## Supplementary File 8. Zonkey (Schubert et al. 2017) report for donkey specimen Ancient8. for "No genetic evidence yet for hinnies at Mazongshan (400-160 BCE), northwestern China": incl_ts.frq.strat (part 266 of 313)

```
  23  chr23_26213946     HCab    C    T        0      0        2 
  23  chr23_26213946     HPrz    C    T        0      0        2 
  23  chr23_26213946     ZBoe    C    T        0      0        2 
  23  chr23_26213946     ZGre    C    T      0.5      1        2 
  23  chr23_26213946     ZHar    C    T        0      0        2 
  23  chr23_26213946   Sample    C    T        0      0        2 
  23  chr23_26214791     AAsi    T    C        0      0        2 
  23  chr23_26214791     AKia    T    C        1      2        2 
  23  chr23_26214791     AOna    T    C        1      2        2 
  23  chr23_26214791     ASom    T    C        0      0        2 
  23  chr23_26214791     HCab    T    C        0      0        2 
  23  chr23_26214791     HPrz    T    C        0      0        2 
  23  chr23_26214791     ZBoe    T    C        0      0        2 
  23  chr23_26214791     ZGre    T    C        0      0        2 
  23  chr23_26214791     ZHar    T    C        0      0        2 
  23  chr23_26214791   Sample    T    C        0      0        2 
  23  chr23_26217031     AAsi    A    G        0      0        2 
  23  chr23_26217031     AKia    A    G        0      0        2 
  23  chr23_26217031     AOna    A    G        0      0        2 
  23  chr23_26217031     ASom    A    G        0      0        2 
  23  chr23_26217031     HCab    A    G        1      2        2 
  23  chr23_26217031     HPrz    A    G        0      0        2 
  23  chr23_26217031     ZBoe    A    G        0      0        2 
  23  chr23_26217031     ZGre    A    G        0      0        2 
  23  chr23_26217031     ZHar    A    G        0      0        2 
  23  chr23_26217031   Sample    A    G        1      2        2 
  23  chr23_26221719     AAsi    G    A        0      0        2 
  23  chr23_26221719     AKia    G    A        0      0        2 
  23  chr23_26221719     AOna    G    A        0      0        2 
  23  chr23_26221719     ASom    G    A        0      0        2 
  23  chr23_26221719     HCab    G    A        1      2        2 
  23  chr23_26221719     HPrz    G    A        1      2        2 
  23  chr23_26221719     ZBoe    G    A        0      0        2 
  23  chr23_26221719     ZGre    G    A        0      0        2 
  23  chr23_26221719     ZHar    G    A        0      0        2 
  23  chr23_26221719   Sample    G    A        1      2        2 
  23  chr23_26246661     AAsi    T    C        0      0        2 
  23  chr23_26246661     AKia    T    C        0      0        2 
  23  chr23_26246661     AOna    T    C        0      0        2 
  23  chr23_26246661     ASom    T    C        0      0        2 
  23  chr23_26246661     HCab    T    C      0.5      1        2 
  23  chr23_26246661     HPrz    T    C        0      0        2 
  23  chr23_26246661     ZBoe    T    C        0      0        2 
  23  chr23_26246661     ZGre    T    C        0      0        2 
  23  chr23_26246661     ZHar    T    C        0      0        2 
  23  chr23_26246661   Sample    T    C        0      0        2 
  23  chr23_26253364     AAsi    A    C        0      0        2 
  23  chr23_26253364     AKia    A    C        0      0        2 
  23  chr23_26253364     AOna    A    C        0      0        2 
  23  chr23_26253364     ASom    A    C        0      0        2 
  23  chr23_26253364     HCab    A    C        0      0        2 
  23  chr23_26253364     HPrz    A    C        0      0        2 
  23  chr23_26253364     ZBoe    A    C        0      0        2 
  23  chr23_26253364     ZGre    A    C        0      0        2 
  23  chr23_26253364     ZHar    A    C        1      2        2 
  23  chr23_26253364   Sample    A    C        0      0        2 
  23  chr23_26254303     AAsi    T    C        0      0        2 
  23  chr23_26254303     AKia    T    C        1      2        2 
  23  chr23_26254303     AOna    T    C        0      0        2 
  23  chr23_26254303     ASom    T    C        0      0        2 
  23  chr23_26254303     HCab    T    C        0      0        2 
  23  chr23_26254303     HPrz    T    C        0      0        2 
  23  chr23_26254303     ZBoe    T    C        0      0        2 
  23  chr23_26254303     ZGre    T    C        0      0        2 
  23  chr23_26254303     ZHar    T    C        0      0        2 
  23  chr23_26254303   Sample    T    C        0      0        2 
  23  chr23_26257582     AAsi    A    G        0      0        2 
  23  chr23_26257582     AKia    A    G        0      0        2 
  23  chr23_26257582     AOna    A    G        0      0        2 
  23  chr23_26257582     ASom    A    G        0      0        2 
  23  chr23_26257582     HCab    A    G        1      2        2 
  23  chr23_26257582     HPrz    A    G        1      2        2 
  23  chr23_26257582     ZBoe    A    G        0      0        2 
  23  chr23_26257582     ZGre    A    G        0      0        2 
  23  chr23_26257582     ZHar    A    G        0      0        2 
  23  chr23_26257582   Sample    A    G        1      2        2 
  23  chr23_26257619     AAsi    T    C        0      0        2 
  23  chr23_26257619     AKia    T    C        0      0        2 
  23  chr23_26257619     AOna    T    C        0      0        2 
  23  chr23_26257619     ASom    T    C        0      0        2 
  23  chr23_26257619     HCab    T    C        0      0        2 
  23  chr23_26257619     HPrz    T    C        0      0        2 
  23  chr23_26257619     ZBoe    T    C      0.5      1        2 
  23  chr23_26257619     ZGre    T    C        0      0        2 
  23  chr23_26257619     ZHar    T    C        0      0        2 
  23  chr23_26257619   Sample    T    C        0      0        2 
  23  chr23_26258720     AAsi    G    A        0      0        2 
  23  chr23_26258720     AKia    G    A        0      0        2 
  23  chr23_26258720     AOna    G    A        0      0        2 
  23  chr23_26258720     ASom    G    A        0      0        2 
  23  chr23_26258720     HCab    G    A        1      2        2 
  23  chr23_26258720     HPrz    G    A        1      2        2 
  23  chr23_26258720     ZBoe    G    A        0      0        2 
  23  chr23_26258720     ZGre    G    A        0      0        2 
  23  chr23_26258720     ZHar    G    A        0      0        2 
  23  chr23_26258720   Sample    G    A        1      2        2 
  23  chr23_26263927     AAsi    C    T        0      0        2 
  23  chr23_26263927     AKia    C    T        0      0        2 
  23  chr23_26263927     AOna    C    T        0      0        2 
  23  chr23_26263927     ASom    C    T        0      0        2 
  23  chr23_26263927     HCab    C    T        1      2        2 
  23  chr23_26263927     HPrz    C    T        1      2        2 
  23  chr23_26263927     ZBoe    C    T        0      0        2 
  23  chr23_26263927     ZGre    C    T        0      0        2 
  23  chr23_26263927     ZHar    C    T        0      0        2 
  23  chr23_26263927   Sample    C    T        1      2        2 
  23  chr23_26267789     AAsi    T    A        0      0        2 
  23  chr23_26267789     AKia    T    A        0      0        2 
  23  chr23_26267789     AOna    T    A      0.5      1        2 
  23  chr23_26267789     ASom    T    A        0      0        2 
  23  chr23_26267789     HCab    T    A        0      0        2 
  23  chr23_26267789     HPrz    T    A        0      0        2 
  23  chr23_26267789     ZBoe    T    A        0      0        2 
  23  chr23_26267789     ZGre    T    A        0      0        2 
  23  chr23_26267789     ZHar    T    A        0      0        2 
  23  chr23_26267789   Sample    T    A        0      0        2 
  23  chr23_26268512     AAsi    A    G        0      0        2 
  23  chr23_26268512     AKia    A    G        0      0        2 
  23  chr23_26268512     AOna    A    G      0.5      1        2 
  23  chr23_26268512     ASom    A    G        0      0        2 
  23  chr23_26268512     HCab    A    G        0      0        2 
  23  chr23_26268512     HPrz    A    G        0      0        2 
  23  chr23_26268512     ZBoe    A    G        0      0        2 
  23  chr23_26268512     ZGre    A    G        0      0        2 
  23  chr23_26268512     ZHar    A    G        0      0        2 
  23  chr23_26268512   Sample    A    G        0      0        2 
  23  chr23_26270461     AAsi    C    T        0      0        2 
  23  chr23_26270461     AKia    C    T        0      0        2 
  23  chr23_26270461     AOna    C    T        0      0        2 
  23  chr23_26270461     ASom    C    T        0      0        2 
  23  chr23_26270461     HCab    C    T        0      0        2 
  23  chr23_26270461     HPrz    C    T        0      0        2 
  23  chr23_26270461     ZBoe    C    T      0.5      1        2 
  23  chr23_26270461     ZGre    C    T        0      0        2 
  23  chr23_26270461     ZHar    C    T        0      0        2 
  23  chr23_26270461   Sample    C    T        0      0        2 
  23  chr23_26277238     AAsi    G    C        0      0        2 
  23  chr23_26277238     AKia    G    C        0      0        2 
  23  chr23_26277238     AOna    G    C        1      2        2 
  23  chr23_26277238     ASom    G    C        0      0        2 
  23  chr23_26277238     HCab    G    C        0      0        2 
  23  chr23_26277238     HPrz    G    C        0      0        2 
  23  chr23_26277238     ZBoe    G    C        0      0        2 
  23  chr23_26277238     ZGre    G    C        0      0        2 
  23  chr23_26277238     ZHar    G    C        0      0        2 
  23  chr23_26277238   Sample    G    C        0      0        2 
  23  chr23_26279742     AAsi    C    T        0      0        2 
  23  chr23_26279742     AKia    C    T        0      0        2 
  23  chr23_26279742     AOna    C    T        0      0        2 
  23  chr23_26279742     ASom    C    T        0      0        2 
  23  chr23_26279742     HCab    C    T        0      0        2 
  23  chr23_26279742     HPrz    C    T        0      0        2 
  23  chr23_26279742     ZBoe    C    T        0      0        2 
  23  chr23_26279742     ZGre    C    T        0      0        2 
  23  chr23_26279742     ZHar    C    T      0.5      1        2 
  23  chr23_26279742   Sample    C    T        0      0        2 
  23  chr23_26282551     AAsi    A    G        0      0        2 
  23  chr23_26282551     AKia    A    G        0      0        2 
  23  chr23_26282551     AOna    A    G        0      0        2 
  23  chr23_26282551     ASom    A    G        0      0        2 
  23  chr23_26282551     HCab    A    G      0.5      1        2 
  23  chr23_26282551     HPrz    A    G        0      0        2 
  23  chr23_26282551     ZBoe    A    G        0      0        2 
  23  chr23_26282551     ZGre    A    G        0      0        2 
  23  chr23_26282551     ZHar    A    G        0      0        2 
  23  chr23_26282551   Sample    A    G        0      0        2 
  23  chr23_26293716     AAsi    C    G        0      0        2 
  23  chr23_26293716     AKia    C    G        0      0        2 
  23  chr23_26293716     AOna    C    G        0      0        2 
  23  chr23_26293716     ASom    C    G        0      0        2 
  23  chr23_26293716     HCab    C    G        1      2        2 
  23  chr23_26293716     HPrz    C    G        1      2        2 
  23  chr23_26293716     ZBoe    C    G        0      0        2 
  23  chr23_26293716     ZGre    C    G        0      0        2 
  23  chr23_26293716     ZHar    C    G        0      0        2 
  23  chr23_26293716   Sample    C    G        1      2        2 
  23  chr23_26316992     AAsi    T    C        0      0        2 
  23  chr23_26316992     AKia    T    C        0      0        2 
  23  chr23_26316992     AOna    T    C        0      0        2 
  23  chr23_26316992     ASom    T    C        0      0        2 
  23  chr23_26316992     HCab    T    C        0      0        2 
  23  chr23_26316992     HPrz    T    C        0      0        2 
  23  chr23_26316992     ZBoe    T    C        0      0        2 
  23  chr23_26316992     ZGre    T    C        1      2        2 
  23  chr23_26316992     ZHar    T    C        0      0        2 
  23  chr23_26316992   Sample    T    C        0      0        2 
  23  chr23_26331103     AAsi    G    A        0      0        2 
  23  chr23_26331103     AKia    G    A        0      0        2 
  23  chr23_26331103     AOna    G    A        0      0        2 
  23  chr23_26331103     ASom    G    A        0      0        2 
  23  chr23_26331103     HCab    G    A        1      2        2 
  23  chr23_26331103     HPrz    G    A        1      2        2 
  23  chr23_26331103     ZBoe    G    A        0      0        2 
  23  chr23_26331103     ZGre    G    A        0      0        2 
  23  chr23_26331103     ZHar    G    A        0      0        2 
  23  chr23_26331103   Sample    G    A        1      2        2 
  23  chr23_26331911     AAsi    T    G        0      0        2 
  23  chr23_26331911     AKia    T    G        0      0        2 
  23  chr23_26331911     AOna    T    G        0      0        2 
  23  chr23_26331911     ASom    T    G        0      0        2 
  23  chr23_26331911     HCab    T    G        0      0        2 
  23  chr23_26331911     HPrz    T    G        0      0        2 
  23  chr23_26331911     ZBoe    T    G        0      0        2 
  23  chr23_26331911     ZGre    T    G        0      0        2 
  23  chr23_26331911     ZHar    T    G        1      2        2 
  23  chr23_26331911   Sample    T    G        0      0        2 
  23  chr23_26335434     AAsi    C    T        0      0        2 
  23  chr23_26335434     AKia    C    T        0      0        2 
  23  chr23_26335434     AOna    C    T        0      0        2 
  23  chr23_26335434     ASom    C    T        0      0        2 
  23  chr23_26335434     HCab    C    T      0.5      1        2 
  23  chr23_26335434     HPrz    C    T        0      0        2 
  23  chr23_26335434     ZBoe    C    T        0      0        2 
  23  chr23_26335434     ZGre    C    T        0      0        2 
  23  chr23_26335434     ZHar    C    T        0      0        2 
  23  chr23_26335434   Sample    C    T        0      0        2 
  23  chr23_26345866     AAsi    T    G        0      0        2 
  23  chr23_26345866     AKia    T    G        0      0        2 
  23  chr23_26345866     AOna    T    G        0      0        2 
  23  chr23_26345866     ASom    T    G        0      0        2 
  23  chr23_26345866     HCab    T    G        0      0        2 
  23  chr23_26345866     HPrz    T    G        0      0        2 
  23  chr23_26345866     ZBoe    T    G      0.5      1        2 
  23  chr23_26345866     ZGre    T    G        0      0        2 
  23  chr23_26345866     ZHar    T    G        0      0        2 
  23  chr23_26345866   Sample    T    G        0      0        2 
  23  chr23_26347567     AAsi    T    C        0      0        2 
  23  chr23_26347567     AKia    T    C        0      0        2 
  23  chr23_26347567     AOna    T    C        0      0        2 
  23  chr23_26347567     ASom    T    C        0      0        2 
  23  chr23_26347567     HCab    T    C        1      2        2 
  23  chr23_26347567     HPrz    T    C        1      2        2 
  23  chr23_26347567     ZBoe    T    C        0      0        2 
  23  chr23_26347567     ZGre    T    C        0      0        2 
  23  chr23_26347567     ZHar    T    C        0      0        2 
  23  chr23_26347567   Sample    T    C        1      2        2 
  23  chr23_26348153     AAsi    A    T        0      0        2 
  23  chr23_26348153     AKia    A    T        1      2        2 
  23  chr23_26348153     AOna    A    T        1      2        2 
  23  chr23_26348153     ASom    A    T        0      0        2 
  23  chr23_26348153     HCab    A    T        0      0        2 
  23  chr23_26348153     HPrz    A    T        0      0        2 
  23  chr23_26348153     ZBoe    A    T        0      0        2 
  23  chr23_26348153     ZGre    A    T        0      0        2 
  23  chr23_26348153     ZHar    A    T        0      0        2 
  23  chr23_26348153   Sample    A    T        0      0        2 
  23  chr23_26348931     AAsi    A    G        0      0        2 
  23  chr23_26348931     AKia    A    G        0      0        2 
  23  chr23_26348931     AOna    A    G      0.5      1        2 
  23  chr23_26348931     ASom    A    G        0      0        2 
  23  chr23_26348931     HCab    A    G        0      0        2 
  23  chr23_26348931     HPrz    A    G        0      0        2 
  23  chr23_26348931     ZBoe    A    G        0      0        2 
  23  chr23_26348931     ZGre    A    G        0      0        2 
  23  chr23_26348931     ZHar    A    G        0      0        2 
  23  chr23_26348931   Sample    A    G        0      0        2 
  23  chr23_26354124     AAsi    C    T        0      0        2 
  23  chr23_26354124     AKia    C    T        0      0        2 
  23  chr23_26354124     AOna    C    T        0      0        2 
  23  chr23_26354124     ASom    C    T        0      0        2 
  23  chr23_26354124     HCab    C    T        1      2        2 
  23  chr23_26354124     HPrz    C    T        1      2        2 
  23  chr23_26354124     ZBoe    C    T        0      0        2 
  23  chr23_26354124     ZGre    C    T        0      0        2 
  23  chr23_26354124     ZHar    C    T        0      0        2 
  23  chr23_26354124   Sample    C    T        1      2        2 
  23  chr23_26355341     AAsi    G    T        0      0        2 
  23  chr23_26355341     AKia    G    T        0      0        2 
  23  chr23_26355341     AOna    G    T        1      2        2 
  23  chr23_26355341     ASom    G    T        0      0        2 
  23  chr23_26355341     HCab    G    T        0      0        2 
  23  chr23_26355341     HPrz    G    T        0      0        2 
  23  chr23_26355341     ZBoe    G    T        0      0        2 
  23  chr23_26355341     ZGre    G    T        0      0        2 
  23  chr23_26355341     ZHar    G    T        0      0        2 
  23  chr23_26355341   Sample    G    T        0      0        2 
  23  chr23_26358319     AAsi    T    A        0      0        2 
  23  chr23_26358319     AKia    T    A        1      2        2 
  23  chr23_26358319     AOna    T    A        1      2        2 
  23  chr23_26358319     ASom    T    A        0      0        2 
  23  chr23_26358319     HCab    T    A        0      0        2 
  23  chr23_26358319     HPrz    T    A        0      0        2 
  23  chr23_26358319     ZBoe    T    A        0      0        2 
  23  chr23_26358319     ZGre    T    A        0      0        2 
  23  chr23_26358319     ZHar    T    A        0      0        2 
  23  chr23_26358319   Sample    T    A        0      0        2 
  23  chr23_26360063     AAsi    G    A        1      2        2 
  23  chr23_26360063     AKia    G    A        0      0        2 
  23  chr23_26360063     AOna    G    A        0      0        2 
  23  chr23_26360063     ASom    G    A        1      2        2 
  23  chr23_26360063     HCab    G    A        0      0        2 
  23  chr23_26360063     HPrz    G    A        0      0        2 
  23  chr23_26360063     ZBoe    G    A        0      0        2 
  23  chr23_26360063     ZGre    G    A        0      0        2 
  23  chr23_26360063     ZHar    G    A        0      0        2 
  23  chr23_26360063   Sample    G    A        0      0        2 
  23  chr23_26377742     AAsi    T    C        0      0        2 
  23  chr23_26377742     AKia    T    C        0      0        2 
  23  chr23_26377742     AOna    T    C        0      0        2 
  23  chr23_26377742     ASom    T    C        0      0        2 
  23  chr23_26377742     HCab    T    C        1      2        2 
  23  chr23_26377742     HPrz    T    C        1      2        2 
  23  chr23_26377742     ZBoe    T    C        0      0        2 
  23  chr23_26377742     ZGre    T    C        0      0        2 
  23  chr23_26377742     ZHar    T    C        0      0        2 
  23  chr23_26377742   Sample    T    C        1      2        2 
  23  chr23_26383818     AAsi    A    G        0      0        2 
  23  chr23_26383818     AKia    A    G        0      0        2 
  23  chr23_26383818     AOna    A    G        0      0        2 
  23  chr23_26383818     ASom    A    G        0      0        2 
  23  chr23_26383818     HCab    A    G        0      0        2 
  23  chr23_26383818     HPrz    A    G        0      0        2 
  23  chr23_26383818     ZBoe    A    G      0.5      1        2 
  23  chr23_26383818     ZGre    A    G        1      2        2 
  23  chr23_26383818     ZHar    A    G        0      0        2 
  23  chr23_26383818   Sample    A    G        0      0        2 
  23  chr23_26391360     AAsi    C    G        0      0        2 
  23  chr23_26391360     AKia    C    G        0      0        2 
  23  chr23_26391360     AOna    C    G        0      0        2 
  23  chr23_26391360     ASom    C    G        0      0        2 
  23  chr23_26391360     HCab    C    G        1      2        2 
  23  chr23_26391360     HPrz    C    G        1      2        2 
  23  chr23_26391360     ZBoe    C    G        0      0        2 
  23  chr23_26391360     ZGre    C    G        0      0        2 
  23  chr23_26391360     ZHar    C    G        0      0        2 
  23  chr23_26391360   Sample    C    G        1      2        2 
  23  chr23_26400357     AAsi    A    G        0      0        2 
  23  chr23_26400357     AKia    A    G        0      0        2 
  23  chr23_26400357     AOna    A    G        0      0        2 
  23  chr23_26400357     ASom    A    G        0      0        2 
  23  chr23_26400357     HCab    A    G        0      0        2 
  23  chr23_26400357     HPrz    A    G        0      0        2 
  23  chr23_26400357     ZBoe    A    G        0      0        2 
  23  chr23_26400357     ZGre    A    G      0.5      1        2 
  23  chr23_26400357     ZHar    A    G        0      0        2 
  23  chr23_26400357   Sample    A    G        0      0        2 
  23  chr23_26400587     AAsi    T    C        0      0        2 
  23  chr23_26400587     AKia    T    C        0      0        2 
  23  chr23_26400587     AOna    T    C        1      2        2 
  23  chr23_26400587     ASom    T    C        0      0        2 
  23  chr23_26400587     HCab    T    C        0      0        2 
  23  chr23_26400587     HPrz    T    C        0      0        2 
  23  chr23_26400587     ZBoe    T    C        0      0        2 
  23  chr23_26400587     ZGre    T    C        0      0        2 
  23  chr23_26400587     ZHar    T    C        0      0        2 
  23  chr23_26400587   Sample    T    C        0      0        2 
  23  chr23_26401152     AAsi    T    G        0      0        2 
  23  chr23_26401152     AKia    T    G        0      0        2 
  23  chr23_26401152     AOna    T    G        0      0        2 
  23  chr23_26401152     ASom    T    G        0      0        2 
  23  chr23_26401152     HCab    T    G        1      2        2 
  23  chr23_26401152     HPrz    T    G        1      2        2 
  23  chr23_26401152     ZBoe    T    G        0      0        2 
  23  chr23_26401152     ZGre    T    G        0      0        2 
  23  chr23_26401152     ZHar    T    G        0      0        2 
  23  chr23_26401152   Sample    T    G        1      2        2 
  23  chr23_26407939     AAsi    T    C        0      0        2 
  23  chr23_26407939     AKia    T    C        0      0        2 
  23  chr23_26407939     AOna    T    C        0      0        2 
  23  chr23_26407939     ASom    T    C        1      2        2 
  23  chr23_26407939     HCab    T    C        0      0        2 
  23  chr23_26407939     HPrz    T    C        0      0        2 
  23  chr23_26407939     ZBoe    T    C        0      0        2 
  23  chr23_26407939     ZGre    T    C        0      0        2 
  23  chr23_26407939     ZHar    T    C        0      0        2 
  23  chr23_26407939   Sample    T    C        0      0        2 
  23  chr23_26413402     AAsi    C    A        0      0        2 
  23  chr23_26413402     AKia    C    A        0      0        2 
  23  chr23_26413402     AOna    C    A        0      0        2 
  23  chr23_26413402     ASom    C    A        0      0        2 
  23  chr23_26413402     HCab    C    A        0      0        2 
  23  chr23_26413402     HPrz    C    A        0      0        2 
  23  chr23_26413402     ZBoe    C    A      0.5      1        2 
  23  chr23_26413402     ZGre    C    A        0      0        2 
  23  chr23_26413402     ZHar    C    A        0      0        2 
  23  chr23_26413402   Sample    C    A        0      0        2 
  23  chr23_26421528     AAsi    T    C        0      0        2 
  23  chr23_26421528     AKia    T    C        0      0        2 
  23  chr23_26421528     AOna    T    C        0      0        2 
  23  chr23_26421528     ASom    T    C        0      0        2 
  23  chr23_26421528     HCab    T    C      0.5      1        2 
  23  chr23_26421528     HPrz    T    C        0      0        2 
  23  chr23_26421528     ZBoe    T    C        0      0        2 
  23  chr23_26421528     ZGre    T    C        0      0        2 
  23  chr23_26421528     ZHar    T    C        0      0        2 
  23  chr23_26421528   Sample    T    C        0      0        2 
  23  chr23_26430410     AAsi    T    C        0      0        2 
  23  chr23_26430410     AKia    T    C        0      0        2 
  23  chr23_26430410     AOna    T    C        1      2        2 
  23  chr23_26430410     ASom    T    C        0      0        2 
  23  chr23_26430410     HCab    T    C        0      0        2 
  23  chr23_26430410     HPrz    T    C        0      0        2 
  23  chr23_26430410     ZBoe    T    C        0      0        2 
  23  chr23_26430410     ZGre    T    C        0      0        2 
  23  chr23_26430410     ZHar    T    C        0      0        2 
  23  chr23_26430410   Sample    T    C        0      0        2 
  23  chr23_26435568     AAsi    G    T        0      0        2 
  23  chr23_26435568     AKia    G    T        0      0        2 
  23  chr23_26435568     AOna    G    T        0      0        2 
  23  chr23_26435568     ASom    G    T        0      0        2 
  23  chr23_26435568     HCab    G    T        0      0        2 
  23  chr23_26435568     HPrz    G    T        0      0        2 
  23  chr23_26435568     ZBoe    G    T        1      2        2 
  23  chr23_26435568     ZGre    G    T        1      2        2 
  23  chr23_26435568     ZHar    G    T        1      2        2 
  23  chr23_26435568   Sample    G    T        0      0        2 
  23  chr23_26445265     AAsi    T    C        0      0        2 
  23  chr23_26445265     AKia    T    C        0      0        2 
  23  chr23_26445265     AOna    T    C      0.5      1        2 
  23  chr23_26445265     ASom    T    C        0      0        2 
  23  chr23_26445265     HCab    T    C        0      0        2 
  23  chr23_26445265     HPrz    T    C        0      0        2 
  23  chr23_26445265     ZBoe    T    C        0      0        2 
  23  chr23_26445265     ZGre    T    C        0      0        2 
  23  chr23_26445265     ZHar    T    C        0      0        2 
  23  chr23_26445265   Sample    T    C        0      0        2 
  23  chr23_26447804     AAsi    G    C        0      0        2 
  23  chr23_26447804     AKia    G    C        0      0        2 
  23  chr23_26447804     AOna    G    C        0      0        2 
  23  chr23_26447804     ASom    G    C        0      0        2 
  23  chr23_26447804     HCab    G    C        0      0        2 
  23  chr23_26447804     HPrz    G    C        0      0        2 
  23  chr23_26447804     ZBoe    G    C      0.5      1        2 
  23  chr23_26447804     ZGre    G    C        0      0        2 
  23  chr23_26447804     ZHar    G    C        0      0        2 
  23  chr23_26447804   Sample    G    C        0      0        2 
  23  chr23_26450115     AAsi    G    A        0      0        2 
  23  chr23_26450115     AKia    G    A        0      0        2 
  23  chr23_26450115     AOna    G    A        0      0        2 
  23  chr23_26450115     ASom    G    A      0.5      1        2 
  23  chr23_26450115     HCab    G    A        0      0        2 
  23  chr23_26450115     HPrz    G    A        0      0        2 
  23  chr23_26450115     ZBoe    G    A        0      0        2 
  23  chr23_26450115     ZGre    G    A        0      0        2 
  23  chr23_26450115     ZHar    G    A        0      0        2 
  23  chr23_26450115   Sample    G    A        0      0        2 
  23  chr23_26451739     AAsi    G    A        0      0        2 
  23  chr23_26451739     AKia    G    A        0      0        2 
  23  chr23_26451739     AOna    G    A        0      0        2 
  23  chr23_26451739     ASom    G    A        0      0        2 
  23  chr23_26451739     HCab    G    A        0      0        2 
  23  chr23_26451739     HPrz    G    A        0      0        2 
  23  chr23_26451739     ZBoe    G    A        0      0        2 
  23  chr23_26451739     ZGre    G    A        0      0        2 
  23  chr23_26451739     ZHar    G    A        1      2        2 
  23  chr23_26451739   Sample    G    A        0      0        2 
  23  chr23_26456577     AAsi    A    G        0      0        2 
  23  chr23_26456577     AKia    A    G        0      0        2 
  23  chr23_26456577     AOna    A    G        0      0        2 
  23  chr23_26456577     ASom    A    G        0      0        2 
  23  chr23_26456577     HCab    A    G        1      2        2 
  23  chr23_26456577     HPrz    A    G        1      2        2 
  23  chr23_26456577     ZBoe    A    G        0      0        2 
  23  chr23_26456577     ZGre    A    G        0      0        2 
  23  chr23_26456577     ZHar    A    G        0      0        2 
  23  chr23_26456577   Sample    A    G        1      2        2 
  23  chr23_26461226     AAsi    T    C        0      0        2 
  23  chr23_26461226     AKia    T    C        0      0        2 
  23  chr23_26461226     AOna    T    C        0      0        2 
  23  chr23_26461226     ASom    T    C        0      0        2 
  23  chr23_26461226     HCab    T    C        1      2        2 
  23  chr23_26461226     HPrz    T    C        1      2        2 
  23  chr23_26461226     ZBoe    T    C        0      0        2 
  23  chr23_26461226     ZGre    T    C        0      0        2 
  23  chr23_26461226     ZHar    T    C        0      0        2 
  23  chr23_26461226   Sample    T    C        1      2        2 
  23  chr23_26507576     AAsi    T    C        1      2        2 
  23  chr23_26507576     AKia    T    C        0      0        2 
  23  chr23_26507576     AOna    T    C        0      0        2 
  23  chr23_26507576     ASom    T    C        0      0        2 
  23  chr23_26507576     HCab    T    C        0      0        2 
  23  chr23_26507576     HPrz    T    C        0      0        2 
  23  chr23_26507576     ZBoe    T    C        0      0        2 
  23  chr23_26507576     ZGre    T    C        0      0        2 
  23  chr23_26507576     ZHar    T    C        0      0        2 
  23  chr23_26507576   Sample    T    C        0      0        2 
  23  chr23_26513072     AAsi    T    A        0      0        2 
  23  chr23_26513072     AKia    T    A        0      0        2 
  23  chr23_26513072     AOna    T    A        0      0        2 
  23  chr23_26513072     ASom    T    A        0      0        2 
  23  chr23_26513072     HCab    T    A        1      2        2 
  23  chr23_26513072     HPrz    T    A        1      2        2 
  23  chr23_26513072     ZBoe    T    A        0      0        2 
  23  chr23_26513072     ZGre    T    A        0      0        2 
  23  chr23_26513072     ZHar    T    A        0      0        2 
  23  chr23_26513072   Sample    T    A        1      2        2 
  23  chr23_26520011     AAsi    A    G        0      0        2 
  23  chr23_26520011     AKia    A    G        0      0        2 
  23  chr23_26520011     AOna    A    G        0      0        2 
  23  chr23_26520011     ASom    A    G        0      0        2 
  23  chr23_26520011     HCab    A    G        0      0        2 
  23  chr23_26520011     HPrz    A    G        0      0        2 
  23  chr23_26520011     ZBoe    A    G      0.5      1        2 
  23  chr23_26520011     ZGre    A    G        1      2        2 
  23  chr23_26520011     ZHar    A    G        0      0        2 
  23  chr23_26520011   Sample    A    G        0      0        2 
  23  chr23_26520826     AAsi    G    T        0      0        2 
  23  chr23_26520826     AKia    G    T        1      2        2 
  23  chr23_26520826     AOna    G    T        0      0        2 
  23  chr23_26520826     ASom    G    T        0      0        2 
  23  chr23_26520826     HCab    G    T        0      0        2 
  23  chr23_26520826     HPrz    G    T        0      0        2 
  23  chr23_26520826     ZBoe    G    T        0      0        2 
  23  chr23_26520826     ZGre    G    T        0      0        2 
  23  chr23_26520826     ZHar    G    T        0      0        2 
  23  chr23_26520826   Sample    G    T        0      0        2 
  23  chr23_26542863     AAsi    T    C        0      0        2 
  23  chr23_26542863     AKia    T    C        0      0        2 
  23  chr23_26542863     AOna    T    C        0      0        2 
  23  chr23_26542863     ASom    T    C        0      0        2 
  23  chr23_26542863     HCab    T    C        0      0        2 
  23  chr23_26542863     HPrz    T    C        0      0        2 
  23  chr23_26542863     ZBoe    T    C      0.5      1        2 
  23  chr23_26542863     ZGre    T    C        0      0        2 
  23  chr23_26542863     ZHar    T    C        0      0        2 
  23  chr23_26542863   Sample    T    C        0      0        2 
  23  chr23_26560318     AAsi    G    A        0      0        2 
  23  chr23_26560318     AKia    G    A        0      0        2 
  23  chr23_26560318     AOna    G    A        0      0        2 
  23  chr23_26560318     ASom    G    A        0      0        2 
  23  chr23_26560318     HCab    G    A        1      2        2 
  23  chr23_26560318     HPrz    G    A        1      2        2 
  23  chr23_26560318     ZBoe    G    A        0      0        2 
  23  chr23_26560318     ZGre    G    A        0      0        2 
  23  chr23_26560318     ZHar    G    A        0      0        2 
  23  chr23_26560318   Sample    G    A        1      2        2 
  23  chr23_26570535     AAsi    T    A        0      0        2 
  23  chr23_26570535     AKia    T    A        0      0        2 
  23  chr23_26570535     AOna    T    A        0      0        2 
  23  chr23_26570535     ASom    T    A        0      0        2 
  23  chr23_26570535     HCab    T    A        0      0        2 
  23  chr23_26570535     HPrz    T    A        0      0        2 
  23  chr23_26570535     ZBoe    T    A      0.5      1        2 
  23  chr23_26570535     ZGre    T    A        0      0        2 
  23  chr23_26570535     ZHar    T    A        0      0        2 
  23  chr23_26570535   Sample    T    A        0      0        2 
  23  chr23_26577498     AAsi    C    A        0      0        2 
  23  chr23_26577498     AKia    C    A        0      0        2 
  23  chr23_26577498     AOna    C    A        0      0        2 
  23  chr23_26577498     ASom    C    A        0      0        2 
  23  chr23_26577498     HCab    C    A      0.5      1        2 
  23  chr23_26577498     HPrz    C    A        0      0        2 
  23  chr23_26577498     ZBoe    C    A        0      0        2 
  23  chr23_26577498     ZGre    C    A        0      0        2 
  23  chr23_26577498     ZHar    C    A        0      0        2 
  23  chr23_26577498   Sample    C    A        1      2        2 
  23  chr23_26584232     AAsi    T    C        0      0        2 
  23  chr23_26584232     AKia    T    C        0      0        2 
  23  chr23_26584232     AOna    T    C        0      0        2 
  23  chr23_26584232     ASom    T    C        0      0        2 
  23  chr23_26584232     HCab    T    C        0      0        2 
  23  chr23_26584232     HPrz    T    C        0      0        2 
  23  chr23_26584232     ZBoe    T    C        0      0        2 
  23  chr23_26584232     ZGre    T    C        0      0        2 
  23  chr23_26584232     ZHar    T    C        1      2        2 
  23  chr23_26584232   Sample    T    C        0      0        2 
  23  chr23_26607803     AAsi    C    G        1      2        2 
  23  chr23_26607803     AKia    C    G        0      0        2 
  23  chr23_26607803     AOna    C    G        0      0        2 
  23  chr23_26607803     ASom    C    G        1      2        2 
  23  chr23_26607803     HCab    C    G        0      0        2 
  23  chr23_26607803     HPrz    C    G        0      0        2 
  23  chr23_26607803     ZBoe    C    G        0      0        2 
  23  chr23_26607803     ZGre    C    G        0      0        2 
  23  chr23_26607803     ZHar    C    G        0      0        2 
  23  chr23_26607803   Sample    C    G        0      0        2 
  23  chr23_26611340     AAsi    C    G        0      0        2 
  23  chr23_26611340     AKia    C    G        0      0        2 
  23  chr23_26611340     AOna    C    G        0      0        2 
  23  chr23_26611340     ASom    C    G        0      0        2 
  23  chr23_26611340     HCab    C    G        0      0        2 
  23  chr23_26611340     HPrz    C    G        0      0        2 
  23  chr23_26611340     ZBoe    C    G        0      0        2 
  23  chr23_26611340     ZGre    C    G        1      2        2 
  23  chr23_26611340     ZHar    C    G        0      0        2 
  23  chr23_26611340   Sample    C    G        0      0        2 
  23  chr23_26614431     AAsi    A    G        0      0        2 
  23  chr23_26614431     AKia    A    G        0      0        2 
  23  chr23_26614431     AOna    A    G        0      0        2 
  23  chr23_26614431     ASom    A    G        0      0        2 
  23  chr23_26614431     HCab    A    G        1      2        2 
  23  chr23_26614431     HPrz    A    G        1      2        2 
  23  chr23_26614431     ZBoe    A    G        0      0        2 
  23  chr23_26614431     ZGre    A    G        0      0        2 
  23  chr23_26614431     ZHar    A    G        0      0        2 
  23  chr23_26614431   Sample    A    G        1      2        2 
  23  chr23_26623013     AAsi    A    G        0      0        2 
  23  chr23_26623013     AKia    A    G        0      0        2 
  23  chr23_26623013     AOna    A    G        0      0        2 
  23  chr23_26623013     ASom    A    G        0      0        2 
  23  chr23_26623013     HCab    A    G        0      0        2 
  23  chr23_26623013     HPrz    A    G        0      0        2 
  23  chr23_26623013     ZBoe    A    G      0.5      1        2 
  23  chr23_26623013     ZGre    A    G        0      0        2 
  23  chr23_26623013     ZHar    A    G        0      0        2 
  23  chr23_26623013   Sample    A    G        0      0        2 
  23  chr23_26624156     AAsi    A    G        0      0        2 
  23  chr23_26624156     AKia    A    G        0      0        2 
  23  chr23_26624156     AOna    A    G        0      0        2 
  23  chr23_26624156     ASom    A    G        0      0        2 
  23  chr23_26624156     HCab    A    G        1      2        2 
  23  chr23_26624156     HPrz    A    G        1      2        2 
  23  chr23_26624156     ZBoe    A    G        0      0        2 
  23  chr23_26624156     ZGre    A    G        0      0        2 
  23  chr23_26624156     ZHar    A    G        0      0        2 
  23  chr23_26624156   Sample    A    G        1      2        2 
  23  chr23_26641181     AAsi    A    G        0      0        2 
  23  chr23_26641181     AKia    A    G        0      0        2 
  23  chr23_26641181     AOna    A    G        0      0        2 
  23  chr23_26641181     ASom    A    G        0      0        2 
  23  chr23_26641181     HCab    A    G        0      0        2 
  23  chr23_26641181     HPrz    A    G        0      0        2 
  23  chr23_26641181     ZBoe    A    G        0      0        2 
  23  chr23_26641181     ZGre    A    G        0      0        2 
  23  chr23_26641181     ZHar    A    G        1      2        2 
  23  chr23_26641181   Sample    A    G        0      0        2 
  23  chr23_26644555     AAsi    G    T        0      0        2 
  23  chr23_26644555     AKia    G    T      0.5      1        2 
  23  chr23_26644555     AOna    G    T        0      0        2 
  23  chr23_26644555     ASom    G    T        0      0        2 
  23  chr23_26644555     HCab    G    T        0      0        2 
  23  chr23_26644555     HPrz    G    T        0      0        2 
  23  chr23_26644555     ZBoe    G    T        0      0        2 
  23  chr23_26644555     ZGre    G    T        0      0        2 
  23  chr23_26644555     ZHar    G    T        0      0        2 
  23  chr23_26644555   Sample    G    T        0      0        2 
  23  chr23_26645565     AAsi    C    T        0      0        2 
  23  chr23_26645565     AKia    C    T      0.5      1        2 
  23  chr23_26645565     AOna    C    T        0      0        2 
  23  chr23_26645565     ASom    C    T        0      0        2 
  23  chr23_26645565     HCab    C    T        0      0        2 
  23  chr23_26645565     HPrz    C    T        0      0        2 
  23  chr23_26645565     ZBoe    C    T        0      0        2 
  23  chr23_26645565     ZGre    C    T        0      0        2 
  23  chr23_26645565     ZHar    C    T        0      0        2 
  23  chr23_26645565   Sample    C    T        0      0        2 
  23  chr23_26655919     AAsi    C    T        0      0        2 
  23  chr23_26655919     AKia    C    T        0      0        2 
  23  chr23_26655919     AOna    C    T        0      0        2 
  23  chr23_26655919     ASom    C    T        0      0        2 
  23  chr23_26655919     HCab    C    T        1      2        2 
  23  chr23_26655919     HPrz    C    T        1      2        2 
  23  chr23_26655919     ZBoe    C    T        0      0        2 
  23  chr23_26655919     ZGre    C    T        0      0        2 
  23  chr23_26655919     ZHar    C    T        0      0        2 
  23  chr23_26655919   Sample    C    T        1      2        2 
  23  chr23_26662010     AAsi    C    T        0      0        2 
  23  chr23_26662010     AKia    C    T        0      0        2 
  23  chr23_26662010     AOna    C    T        0      0        2 
  23  chr23_26662010     ASom    C    T        0      0        2 
  23  chr23_26662010     HCab    C    T        1      2        2 
  23  chr23_26662010     HPrz    C    T        1      2        2 
  23  chr23_26662010     ZBoe    C    T        0      0        2 
  23  chr23_26662010     ZGre    C    T        0      0        2 
  23  chr23_26662010     ZHar    C    T        0      0        2 
  23  chr23_26662010   Sample    C    T        1      2        2 
  23  chr23_26663680     AAsi    C    T        0      0        2 
  23  chr23_26663680     AKia    C    T        0      0        2 
  23  chr23_26663680     AOna    C    T        0      0        2 
  23  chr23_26663680     ASom    C    T        0      0        2 
  23  chr23_26663680     HCab    C    T        0      0        2 
  23  chr23_26663680     HPrz    C    T      0.5      1        2 
  23  chr23_26663680     ZBoe    C    T        0      0        2 
  23  chr23_26663680     ZGre    C    T        0      0        2 
  23  chr23_26663680     ZHar    C    T        0      0        2 
  23  chr23_26663680   Sample    C    T        0      0        2 
  23  chr23_26666469     AAsi    A    G        0      0        2 
  23  chr23_26666469     AKia    A    G        0      0        2 
  23  chr23_26666469     AOna    A    G        0      0        2 
  23  chr23_26666469     ASom    A    G        0      0        2 
  23  chr23_26666469     HCab    A    G        0      0        2 
  23  chr23_26666469     HPrz    A    G        0      0        2 
  23  chr23_26666469     ZBoe    A    G      0.5      1        2 
  23  chr23_26666469     ZGre    A    G        0      0        2 
  23  chr23_26666469     ZHar    A    G        0      0        2 
  23  chr23_26666469   Sample    A    G        0      0        2 
  23  chr23_26673336     AAsi    C    T        1      2        2 
  23  chr23_26673336     AKia    C    T        0      0        2 
  23  chr23_26673336     AOna    C    T        0      0        2 
  23  chr23_26673336     ASom    C    T        0      0        2 
  23  chr23_26673336     HCab    C    T        0      0        2 
  23  chr23_26673336     HPrz    C    T        0      0        2 
  23  chr23_26673336     ZBoe    C    T        0      0        2 
  23  chr23_26673336     ZGre    C    T        0      0        2 
  23  chr23_26673336     ZHar    C    T        0      0        2 
  23  chr23_26673336   Sample    C    T        0      0        2 
  23  chr23_26682269     AAsi    A    C        0      0        2 
  23  chr23_26682269     AKia    A    C        0      0        2 
  23  chr23_26682269     AOna    A    C        0      0        2 
  23  chr23_26682269     ASom    A    C        0      0        2 
  23  chr23_26682269     HCab    A    C      0.5      1        2 
  23  chr23_26682269     HPrz    A    C      0.5      1        2 
  23  chr23_26682269     ZBoe    A    C        0      0        2 
  23  chr23_26682269     ZGre    A    C        0      0        2 
  23  chr23_26682269     ZHar    A    C        0      0        2 
  23  chr23_26682269   Sample    A    C        1      2        2 
  23  chr23_26685355     AAsi    A    C        0      0        2 
  23  chr23_26685355     AKia    A    C        0      0        2 
  23  chr23_26685355     AOna    A    C      0.5      1        2 
  23  chr23_26685355     ASom    A    C        0      0        2 
  23  chr23_26685355     HCab    A    C        0      0        2 
  23  chr23_26685355     HPrz    A    C        0      0        2 
  23  chr23_26685355     ZBoe    A    C        0      0        2 
  23  chr23_26685355     ZGre    A    C        0      0        2 
  23  chr23_26685355     ZHar    A    C        0      0        2 
  23  chr23_26685355   Sample    A    C        0      0        2 
  23  chr23_26688926     AAsi    A    G        0      0        2 
  23  chr23_26688926     AKia    A    G      0.5      1        2 
  23  chr23_26688926     AOna    A    G        1      2        2 
  23  chr23_26688926     ASom    A    G        0      0        2 
  23  chr23_26688926     HCab    A    G        0      0        2 
  23  chr23_26688926     HPrz    A    G        0      0        2 
  23  chr23_26688926     ZBoe    A    G        0      0        2 
  23  chr23_26688926     ZGre    A    G        0      0        2 
  23  chr23_26688926     ZHar    A    G        0      0        2 
  23  chr23_26688926   Sample    A    G        0      0        2 
  23  chr23_26692926     AAsi    C    T        0      0        2 
  23  chr23_26692926     AKia    C    T        0      0        2 
  23  chr23_26692926     AOna    C    T        0      0        2 
  23  chr23_26692926     ASom    C    T        0      0        2 
  23  chr23_26692926     HCab    C    T        0      0        2 
  23  chr23_26692926     HPrz    C    T      0.5      1        2 
  23  chr23_26692926     ZBoe    C    T        0      0        2 
  23  chr23_26692926     ZGre    C    T        0      0        2 
  23  chr23_26692926     ZHar    C    T        0      0        2 
  23  chr23_26692926   Sample    C    T        0      0        2 
  23  chr23_26697354     AAsi    C    T        0      0        2 
  23  chr23_26697354     AKia    C    T        0      0        2 
  23  chr23_26697354     AOna    C    T        0      0        2 
  23  chr23_26697354     ASom    C    T        0      0        2 
  23  chr23_26697354     HCab    C    T        1      2        2 
  23  chr23_26697354     HPrz    C    T        1      2        2 
  23  chr23_26697354     ZBoe    C    T        0      0        2 
  23  chr23_26697354     ZGre    C    T        0      0        2 
  23  chr23_26697354     ZHar    C    T        0      0        2 
  23  chr23_26697354   Sample    C    T        1      2        2 
  23  chr23_26705938     AAsi    C    A        0      0        2 
  23  chr23_26705938     AKia    C    A      0.5      1        2 
  23  chr23_26705938     AOna    C    A        0      0        2 
  23  chr23_26705938     ASom    C    A        0      0        2 
  23  chr23_26705938     HCab    C    A        0      0        2 
  23  chr23_26705938     HPrz    C    A        0      0        2 
  23  chr23_26705938     ZBoe    C    A        0      0        2 
  23  chr23_26705938     ZGre    C    A        0      0        2 
  23  chr23_26705938     ZHar    C    A        0      0        2 
  23  chr23_26705938   Sample    C    A        0      0        2 
  23  chr23_26717921     AAsi    G    A        0      0        2 
  23  chr23_26717921     AKia    G    A        0      0        2 
  23  chr23_26717921     AOna    G    A      0.5      1        2 
  23  chr23_26717921     ASom    G    A        0      0        2 
  23  chr23_26717921     HCab    G    A        0      0        2 
  23  chr23_26717921     HPrz    G    A        0      0        2 
  23  chr23_26717921     ZBoe    G    A        0      0        2 
  23  chr23_26717921     ZGre    G    A        0      0        2 
  23  chr23_26717921     ZHar    G    A        0      0        2 
  23  chr23_26717921   Sample    G    A        0      0        2 
  23  chr23_26718193     AAsi    A    G        0      0        2 
  23  chr23_26718193     AKia    A    G        0      0        2 
  23  chr23_26718193     AOna    A    G        0      0        2 
  23  chr23_26718193     ASom    A    G        0      0        2 
  23  chr23_26718193     HCab    A    G        1      2        2 
  23  chr23_26718193     HPrz    A    G        1      2        2 
  23  chr23_26718193     ZBoe    A    G        0      0        2 
  23  chr23_26718193     ZGre    A    G        0      0        2 
  23  chr23_26718193     ZHar    A    G        0      0        2 
  23  chr23_26718193   Sample    A    G        1      2        2 
  23  chr23_26720230     AAsi    A    G        0      0        2 
  23  chr23_26720230     AKia    A    G        0      0        2 
  23  chr23_26720230     AOna    A    G      0.5      1        2 
  23  chr23_26720230     ASom    A    G        0      0        2 
  23  chr23_26720230     HCab    A    G        0      0        2 
  23  chr23_26720230     HPrz    A    G        0      0        2 
  23  chr23_26720230     ZBoe    A    G        0      0        2 
  23  chr23_26720230     ZGre    A    G        0      0        2 
  23  chr23_26720230     ZHar    A    G        0      0        2 
  23  chr23_26720230   Sample    A    G        0      0        2 
  23  chr23_26722015     AAsi    A    G        0      0        2 
  23  chr23_26722015     AKia    A    G        0      0        2 
  23  chr23_26722015     AOna    A    G        0      0        2 
  23  chr23_26722015     ASom    A    G        0      0        2 
  23  chr23_26722015     HCab    A    G      0.5      1        2 
  23  chr23_26722015     HPrz    A    G        1      2        2 
  23  chr23_26722015     ZBoe    A    G        0      0        2 
  23  chr23_26722015     ZGre    A    G        0      0        2 
  23  chr23_26722015     ZHar    A    G        0      0        2 
  23  chr23_26722015   Sample    A    G        1      2        2 
  23  chr23_26740992     AAsi    G    T        0      0        2 
  23  chr23_26740992     AKia    G    T        0      0        2 
  23  chr23_26740992     AOna    G    T        0      0        2 
  23  chr23_26740992     ASom    G    T        0      0        2 
  23  chr23_26740992     HCab    G    T        1      2        2 
  23  chr23_26740992     HPrz    G    T      0.5      1        2 
  23  chr23_26740992     ZBoe    G    T        0      0        2 
  23  chr23_26740992     ZGre    G    T        0      0        2 
  23  chr23_26740992     ZHar    G    T        0      0        2 
  23  chr23_26740992   Sample    G    T        0      0        2 
  23  chr23_26755971     AAsi    G    T        0      0        2 
  23  chr23_26755971     AKia    G    T        0      0        2 
  23  chr23_26755971     AOna    G    T        0      0        2 
  23  chr23_26755971     ASom    G    T        0      0        2 
  23  chr23_26755971     HCab    G    T        1      2        2 
  23  chr23_26755971     HPrz    G    T        1      2        2 
  23  chr23_26755971     ZBoe    G    T        0      0        2 
  23  chr23_26755971     ZGre    G    T        0      0        2 
  23  chr23_26755971     ZHar    G    T        0      0        2 
  23  chr23_26755971   Sample    G    T        1      2        2 
  23  chr23_26761025     AAsi    G    A        0      0        2 
  23  chr23_26761025     AKia    G    A        0      0        2 
  23  chr23_26761025     AOna    G    A        0      0        2 
  23  chr23_26761025     ASom    G    A        0      0        2 
  23  chr23_26761025     HCab    G    A        1      2        2 
  23  chr23_26761025     HPrz    G    A        1      2        2 
  23  chr23_26761025     ZBoe    G    A        0      0        2 
  23  chr23_26761025     ZGre    G    A        0      0        2 
  23  chr23_26761025     ZHar    G    A        0      0        2 
  23  chr23_26761025   Sample    G    A        1      2        2 
  23  chr23_26763299     AAsi    A    C        0      0        2 
  23  chr23_26763299     AKia    A    C        0      0        2 
  23  chr23_26763299     AOna    A    C        0      0        2 
  23  chr23_26763299     ASom    A    C        0      0        2 
  23  chr23_26763299     HCab    A    C        0      0        2 
  23  chr23_26763299     HPrz    A    C        0      0        2 
  23  chr23_26763299     ZBoe    A    C      0.5      1        2 
  23  chr23_26763299     ZGre    A    C        0      0        2 
  23  chr23_26763299     ZHar    A    C        0      0        2 
  23  chr23_26763299   Sample    A    C        0      0        2 
  23  chr23_26763922     AAsi    G    A        0      0        2 
  23  chr23_26763922     AKia    G    A        0      0        2 
  23  chr23_26763922     AOna    G    A      0.5      1        2 
  23  chr23_26763922     ASom    G    A        0      0        2 
  23  chr23_26763922     HCab    G    A        0      0        2 
  23  chr23_26763922     HPrz    G    A        0      0        2 
  23  chr23_26763922     ZBoe    G    A        0      0        2 
  23  chr23_26763922     ZGre    G    A        0      0        2 
  23  chr23_26763922     ZHar    G    A        0      0        2 
  23  chr23_26763922   Sample    G    A        0      0        2 
  23  chr23_26767176     AAsi    C    T        1      2        2 
  23  chr23_26767176     AKia    C    T        0      0        2 
  23  chr23_26767176     AOna    C    T        0      0        2 
  23  chr23_26767176     ASom    C    T        1      2        2 
  23  chr23_26767176     HCab    C    T        0      0        2 
  23  chr23_26767176     HPrz    C    T        0      0        2 
  23  chr23_26767176     ZBoe    C    T        0      0        2 
  23  chr23_26767176     ZGre    C    T        0      0        2 
  23  chr23_26767176     ZHar    C    T        0      0        2 
  23  chr23_26767176   Sample    C    T        0      0        2 
  23  chr23_26771396     AAsi    A    G        0      0        2 
  23  chr23_26771396     AKia    A    G        0      0        2 
  23  chr23_26771396     AOna    A    G        0      0        2 
  23  chr23_26771396     ASom    A    G        0      0        2 
  23  chr23_26771396     HCab    A    G        1      2        2 
  23  chr23_26771396     HPrz    A    G        1      2        2 
  23  chr23_26771396     ZBoe    A    G        0      0        2 
  23  chr23_26771396     ZGre    A    G        0      0        2 
  23  chr23_26771396     ZHar    A    G        0      0        2 
  23  chr23_26771396   Sample    A    G        1      2        2 
  23  chr23_26773039     AAsi    T    G        0      0        2 
  23  chr23_26773039     AKia    T    G        0      0        2 
  23  chr23_26773039     AOna    T    G        0      0        2 
  23  chr23_26773039     ASom    T    G        0      0        2 
  23  chr23_26773039     HCab    T    G        1      2        2 
  23  chr23_26773039     HPrz    T    G        1      2        2 
  23  chr23_26773039     ZBoe    T    G        0      0        2 
  23  chr23_26773039     ZGre    T    G        0      0        2 
  23  chr23_26773039     ZHar    T    G        0      0        2 
  23  chr23_26773039   Sample    T    G        1      2        2 
  23  chr23_26778321     AAsi    T    C        0      0        2 
  23  chr23_26778321     AKia    T    C        0      0        2 
  23  chr23_26778321     AOna    T    C        0      0        2 
  23  chr23_26778321     ASom    T    C        0      0        2 
  23  chr23_26778321     HCab    T    C        1      2        2 
  23  chr23_26778321     HPrz    T    C        1      2        2 
  23  chr23_26778321     ZBoe    T    C        0      0        2 
  23  chr23_26778321     ZGre    T    C        0      0        2 
  23  chr23_26778321     ZHar    T    C        0      0        2 
  23  chr23_26778321   Sample    T    C        1      2        2 
  23  chr23_26786092     AAsi    A    G        0      0        2 
  23  chr23_26786092     AKia    A    G        0      0        2 
  23  chr23_26786092     AOna    A    G        0      0        2 
  23  chr23_26786092     ASom    A    G        0      0        2 
  23  chr23_26786092     HCab    A    G        0      0        2 
  23  chr23_26786092     HPrz    A    G        0      0        2 
  23  chr23_26786092     ZBoe    A    G        0      0        2 
  23  chr23_26786092     ZGre    A    G        1      2        2 
  23  chr23_26786092     ZHar    A    G        0      0        2 
  23  chr23_26786092   Sample    A    G        0      0        2 
  23  chr23_26786101     AAsi    A    G        0      0        2 
  23  chr23_26786101     AKia    A    G        0      0        2 
  23  chr23_26786101     AOna    A    G        0      0        2 
  23  chr23_26786101     ASom    A    G        0      0        2 
  23  chr23_26786101     HCab    A    G        1      2        2 
  23  chr23_26786101     HPrz    A    G        1      2        2 
  23  chr23_26786101     ZBoe    A    G        0      0        2 
  23  chr23_26786101     ZGre    A    G        0      0        2 
  23  chr23_26786101     ZHar    A    G        0      0        2 
  23  chr23_26786101   Sample    A    G        1      2        2 
  23  chr23_26789597     AAsi    G    C        0      0        2 
  23  chr23_26789597     AKia    G    C        0      0        2 
  23  chr23_26789597     AOna    G    C        0      0        2 
  23  chr23_26789597     ASom    G    C        0      0        2 
  23  chr23_26789597     HCab    G    C        1      2        2 
  23  chr23_26789597     HPrz    G    C        1      2        2 
  23  chr23_26789597     ZBoe    G    C        0      0        2 
  23  chr23_26789597     ZGre    G    C        0      0        2 
  23  chr23_26789597     ZHar    G    C        0      0        2 
  23  chr23_26789597   Sample    G    C        1      2        2 
  23  chr23_26789735     AAsi    T    C        0      0        2 
  23  chr23_26789735     AKia    T    C        0      0        2 
  23  chr23_26789735     AOna    T    C        0      0        2 
  23  chr23_26789735     ASom    T    C        0      0        2 
  23  chr23_26789735     HCab    T    C        0      0        2 
  23  chr23_26789735     HPrz    T    C        0      0        2 
  23  chr23_26789735     ZBoe    T    C      0.5      1        2 
  23  chr23_26789735     ZGre    T    C        0      0        2 
  23  chr23_26789735     ZHar    T    C        0      0        2 
  23  chr23_26789735   Sample    T    C        0      0        2 
  23  chr23_26792457     AAsi    C    A        0      0        2 
  23  chr23_26792457     AKia    C    A        1      2        2 
  23  chr23_26792457     AOna    C    A      0.5      1        2 
  23  chr23_26792457     ASom    C    A        0      0        2 
  23  chr23_26792457     HCab    C    A        0      0        2 
  23  chr23_26792457     HPrz    C    A        0      0        2 
  23  chr23_26792457     ZBoe    C    A        0      0        2 
  23  chr23_26792457     ZGre    C    A        0      0        2 
  23  chr23_26792457     ZHar    C    A        0      0        2 
  23  chr23_26792457   Sample    C    A        0      0        2 
  23  chr23_26811707     AAsi    A    G        0      0        2 
  23  chr23_26811707     AKia    A    G        1      2        2 
  23  chr23_26811707     AOna    A    G        1      2        2 
  23  chr23_26811707     ASom    A    G        0      0        2 
  23  chr23_26811707     HCab    A    G        0      0        2 
  23  chr23_26811707     HPrz    A    G        0      0        2 
  23  chr23_26811707     ZBoe    A    G        0      0        2 
  23  chr23_26811707     ZGre    A    G        0      0        2 
  23  chr23_26811707     ZHar    A    G        0      0        2 
  23  chr23_26811707   Sample    A    G        0      0        2 
  23  chr23_26816094     AAsi    G    C        0      0        2 
  23  chr23_26816094     AKia    G    C        0      0        2 
  23  chr23_26816094     AOna    G    C        0      0        2 
  23  chr23_26816094     ASom    G    C        0      0        2 
  23  chr23_26816094     HCab    G    C      0.5      1        2 
  23  chr23_26816094     HPrz    G    C        0      0        2 
  23  chr23_26816094     ZBoe    G    C        0      0        2 
  23  chr23_26816094     ZGre    G    C        0      0        2 
  23  chr23_26816094     ZHar    G    C        0      0        2 
  23  chr23_26816094   Sample    G    C        0      0        2 
  23  chr23_26819021     AAsi    G    A        0      0        2 
  23  chr23_26819021     AKia    G    A        0      0        2 
  23  chr23_26819021     AOna    G    A        0      0        2 
  23  chr23_26819021     ASom    G    A        0      0        2 
  23  chr23_26819021     HCab    G    A        1      2        2 
  23  chr23_26819021     HPrz    G    A        1      2        2 
  23  chr23_26819021     ZBoe    G    A        0      0        2 
  23  chr23_26819021     ZGre    G    A        0      0        2 
  23  chr23_26819021     ZHar    G    A        0      0        2 
  23  chr23_26819021   Sample    G    A        1      2        2 
  23  chr23_26824529     AAsi    G    T        0      0        2 
  23  chr23_26824529     AKia    G    T        0      0        2 
  23  chr23_26824529     AOna    G    T        0      0        2 
  23  chr23_26824529     ASom    G    T        0      0        2 
  23  chr23_26824529     HCab    G    T        0      0        2 
  23  chr23_26824529     HPrz    G    T        0      0        2 
  23  chr23_26824529     ZBoe    G    T      0.5      1        2 
  23  chr23_26824529     ZGre    G    T        0      0        2 
  23  chr23_26824529     ZHar    G    T        0      0        2 
  23  chr23_26824529   Sample    G    T        0      0        2 
  23  chr23_26829204     AAsi    T    C        0      0        2 
  23  chr23_26829204     AKia    T    C        0      0        2 
  23  chr23_26829204     AOna    T    C      0.5      1        2 
  23  chr23_26829204     ASom    T    C        0      0        2 
  23  chr23_26829204     HCab    T    C        0      0        2 
  23  chr23_26829204     HPrz    T    C        0      0        2 
  23  chr23_26829204     ZBoe    T    C        0      0        2 
  23  chr23_26829204     ZGre    T    C        0      0        2 
  23  chr23_26829204     ZHar    T    C        0      0        2 
  23  chr23_26829204   Sample    T    C        0      0        2 
  23  chr23_26830908     AAsi    T    G        0      0        2 
  23  chr23_26830908     AKia    T    G        0      0        2 
  23  chr23_26830908     AOna    T    G        0      0        2 
  23  chr23_26830908     ASom    T    G        0      0        2 
  23  chr23_26830908     HCab    T    G        0      0        2 
  23  chr23_26830908     HPrz    T    G        0      0        2 
  23  chr23_26830908     ZBoe    T    G        0      0        2 
  23  chr23_26830908     ZGre    T    G      0.5      1        2 
  23  chr23_26830908     ZHar    T    G        0      0        2 
  23  chr23_26830908   Sample    T    G        0      0        2 
  23  chr23_26833619     AAsi    A    G        0      0        2 
  23  chr23_26833619     AKia    A    G        0      0        2 
  23  chr23_26833619     AOna    A    G        0      0        2 
  23  chr23_26833619     ASom    A    G        0      0        2 
  23  chr23_26833619     HCab    A    G        1      2        2 
  23  chr23_26833619     HPrz    A    G        1      2        2 
  23  chr23_26833619     ZBoe    A    G        0      0        2 
  23  chr23_26833619     ZGre    A    G        0      0        2 
  23  chr23_26833619     ZHar    A    G        0      0        2 
  23  chr23_26833619   Sample    A    G        1      2        2 
  23  chr23_26836051     AAsi    T    C        0      0        2 
  23  chr23_26836051     AKia    T    C        0      0        2 
  23  chr23_26836051     AOna    T    C        0      0        2 
  23  chr23_26836051     ASom    T    C        0      0        2 
  23  chr23_26836051     HCab    T    C        0      0        2 
  23  chr23_26836051     HPrz    T    C        0      0        2 
  23  chr23_26836051     ZBoe    T    C        0      0        2 
  23  chr23_26836051     ZGre    T    C        0      0        2 
  23  chr23_26836051     ZHar    T    C      0.5      1        2 
  23  chr23_26836051   Sample    T    C        0      0        2 
  23  chr23_26843754     AAsi    T    C      0.5      1        2 
  23  chr23_26843754     AKia    T    C        0      0        2 
  23  chr23_26843754     AOna    T    C        0      0        2 
  23  chr23_26843754     ASom    T    C        0      0        2 
  23  chr23_26843754     HCab    T    C        0      0        2 
  23  chr23_26843754     HPrz    T    C        0      0        2 
  23  chr23_26843754     ZBoe    T    C        0      0        2 
  23  chr23_26843754     ZGre    T    C        0      0        2 
  23  chr23_26843754     ZHar    T    C        0      0        2 
  23  chr23_26843754   Sample    T    C        0      0        2 
  23  chr23_26850529     AAsi    C    G        0      0        2 
  23  chr23_26850529     AKia    C    G        0      0        2 
  23  chr23_26850529     AOna    C    G        0      0        2 
  23  chr23_26850529     ASom    C    G        0      0        2 
  23  chr23_26850529     HCab    C    G        0      0        2 
  23  chr23_26850529     HPrz    C    G        0      0        2 
  23  chr23_26850529     ZBoe    C    G        0      0        2 
  23  chr23_26850529     ZGre    C    G        0      0        2 
  23  chr23_26850529     ZHar    C    G        1      2        2 
  23  chr23_26850529   Sample    C    G        0      0        2 
  23  chr23_26852720     AAsi    A    G        0      0        2 
  23  chr23_26852720     AKia    A    G      0.5      1        2 
  23  chr23_26852720     AOna    A    G        0      0        2 
  23  chr23_26852720     ASom    A    G        0      0        2 
  23  chr23_26852720     HCab    A    G        0      0        2 
  23  chr23_26852720     HPrz    A    G        0      0        2 
  23  chr23_26852720     ZBoe    A    G        0      0        2 
  23  chr23_26852720     ZGre    A    G        0      0        2 
  23  chr23_26852720     ZHar    A    G        0      0        2 
  23  chr23_26852720   Sample    A    G        0      0        2 
  23  chr23_26853007     AAsi    G    A        0      0        2 
  23  chr23_26853007     AKia    G    A        1      2        2 
  23  chr23_26853007     AOna    G    A        0      0        2 
  23  chr23_26853007     ASom    G    A        0      0        2 
  23  chr23_26853007     HCab    G    A        0      0        2 
  23  chr23_26853007     HPrz    G    A        0      0        2 
  23  chr23_26853007     ZBoe    G    A        0      0        2 
  23  chr23_26853007     ZGre    G    A        0      0        2 
  23  chr23_26853007     ZHar    G    A        0      0        2 
  23  chr23_26853007   Sample    G    A        0      0        2 
  23  chr23_26855045     AAsi    T    C        0      0        2 
  23  chr23_26855045     AKia    T    C        0      0        2 
  23  chr23_26855045     AOna    T    C        0      0        2 
  23  chr23_26855045     ASom    T    C        0      0        2 
  23  chr23_26855045     HCab    T    C        0      0        2 
  23  chr23_26855045     HPrz    T    C        0      0        2 
  23  chr23_26855045     ZBoe    T    C        1      2        2 
  23  chr23_26855045     ZGre    T    C        0      0        2 
  23  chr23_26855045     ZHar    T    C        0      0        2 
  23  chr23_26855045   Sample    T    C        0      0        2 
  23  chr23_26859365     AAsi    T    C        0      0        2 
  23  chr23_26859365     AKia    T    C        0      0        2 
  23  chr23_26859365     AOna    T    C        0      0        2 
  23  chr23_26859365     ASom    T    C        0      0        2 
  23  chr23_26859365     HCab    T    C        1      2        2 
  23  chr23_26859365     HPrz    T    C        0      0        2 
  23  chr23_26859365     ZBoe    T    C        0      0        2 
  23  chr23_26859365     ZGre    T    C        0      0        2 
  23  chr23_26859365     ZHar    T    C        0      0        2 
  23  chr23_26859365   Sample    T    C        0      0        2 
  23  chr23_26864238     AAsi    G    C        1      2        2 
  23  chr23_26864238     AKia    G    C      0.5      1        2 
  23  chr23_26864238     AOna    G    C        0      0        2 
  23  chr23_26864238     ASom    G    C        1      2        2 
  23  chr23_26864238     HCab    G    C        0      0        2 
  23  chr23_26864238     HPrz    G    C        0      0        2 
  23  chr23_26864238     ZBoe    G    C        0      0        2 
  23  chr23_26864238     ZGre    G    C        0      0        2 
  23  chr23_26864238     ZHar    G    C        0      0        2 
  23  chr23_26864238   Sample    G    C        0      0        2 
  23  chr23_26866835     AAsi    T    C        0      0        2 
  23  chr23_26866835     AKia    T    C        0      0        2 
  23  chr23_26866835     AOna    T    C        0      0        2 
  23  chr23_26866835     ASom    T    C        0      0        2 
  23  chr23_26866835     HCab    T    C        0      0        2 
  23  chr23_26866835     HPrz    T    C      0.5      1        2 
  23  chr23_26866835     ZBoe    T    C        0      0        2 
  23  chr23_26866835     ZGre    T    C        0      0        2 
  23  chr23_26866835     ZHar    T    C        0      0        2 
  23  chr23_26866835   Sample    T    C        0      0        2 
  23  chr23_26871148     AAsi    T    C        0      0        2 
  23  chr23_26871148     AKia    T    C        0      0        2 
  23  chr23_26871148     AOna    T    C        0      0        2 
  23  chr23_26871148     ASom    T    C        0      0        2 
  23  chr23_26871148     HCab    T    C        1      2        2 
  23  chr23_26871148     HPrz    T    C        1      2        2 
  23  chr23_26871148     ZBoe    T    C        0      0        2 
  23  chr23_26871148     ZGre    T    C        0      0        2 
  23  chr23_26871148     ZHar    T    C        0      0        2 
  23  chr23_26871148   Sample    T    C        1      2        2 
  23  chr23_26875158     AAsi    T    C        0      0        2 
  23  chr23_26875158     AKia    T    C        0      0        2 
  23  chr23_26875158     AOna    T    C        0      0        2 
  23  chr23_26875158     ASom    T    C        0      0        2 
  23  chr23_26875158     HCab    T    C        1      2        2 
  23  chr23_26875158     HPrz    T    C        1      2        2 
  23  chr23_26875158     ZBoe    T    C        0      0        2 
  23  chr23_26875158     ZGre    T    C        0      0        2 
  23  chr23_26875158     ZHar    T    C        0      0        2 
  23  chr23_26875158   Sample    T    C        1      2        2 
  23  chr23_26882087     AAsi    C    A        0      0        2 
  23  chr23_26882087     AKia    C    A        0      0        2 
  23  chr23_26882087     AOna    C    A        0      0        2 
  23  chr23_26882087     ASom    C    A        1      2        2 
  23  chr23_26882087     HCab    C    A        0      0        2 
  23  chr23_26882087     HPrz    C    A        0      0        2 
  23  chr23_26882087     ZBoe    C    A        0      0        2 
  23  chr23_26882087     ZGre    C    A        0      0        2 
  23  chr23_26882087     ZHar    C    A        0      0        2 
  23  chr23_26882087   Sample    C    A        0      0        2 
  23  chr23_26889054     AAsi    T    C        0      0        2 
  23  chr23_26889054     AKia    T    C        0      0        2 
  23  chr23_26889054     AOna    T    C        0      0        2 
  23  chr23_26889054     ASom    T    C        0      0        2 
  23  chr23_26889054     HCab    T    C        0      0        2 
  23  chr23_26889054     HPrz    T    C        0      0        2 
  23  chr23_26889054     ZBoe    T    C        0      0        2 
  23  chr23_26889054     ZGre    T    C        0      0        2 
  23  chr23_26889054     ZHar    T    C      0.5      1        2 
  23  chr23_26889054   Sample    T    C        0      0        2 
  23  chr23_26892208     AAsi    T    C        0      0        2 
  23  chr23_26892208     AKia    T    C        0      0        2 
  23  chr23_26892208     AOna    T    C        0      0        2 
  23  chr23_26892208     ASom    T    C        0      0        2 
  23  chr23_26892208     HCab    T    C        0      0        2 
  23  chr23_26892208     HPrz    T    C        0      0        2 
  23  chr23_26892208     ZBoe    T    C      0.5      1        2 
  23  chr23_26892208     ZGre    T    C        0      0        2 
  23  chr23_26892208     ZHar    T    C        0      0        2 
  23  chr23_26892208   Sample    T    C        0      0        2 
  23  chr23_26893456     AAsi    T    C        0      0        2 
  23  chr23_26893456     AKia    T    C        0      0        2 
  23  chr23_26893456     AOna    T    C        0      0        2 
  23  chr23_26893456     ASom    T    C        0      0        2 
  23  chr23_26893456     HCab    T    C        1      2        2 
  23  chr23_26893456     HPrz    T    C        1      2        2 
  23  chr23_26893456     ZBoe    T    C        0      0        2 
  23  chr23_26893456     ZGre    T    C        0      0        2 
  23  chr23_26893456     ZHar    T    C        0      0        2 
  23  chr23_26893456   Sample    T    C        1      2        2 
  23  chr23_26900848     AAsi    A    C        0      0        2 
  23  chr23_26900848     AKia    A    C        0      0        2 
  23  chr23_26900848     AOna    A    C        0      0        2 
  23  chr23_26900848     ASom    A    C        0      0        2 
  23  chr23_26900848     HCab    A    C        0      0        2 
  23  chr23_26900848     HPrz    A    C      0.5      1        2 
  23  chr23_26900848     ZBoe    A    C        0      0        2 
  23  chr23_26900848     ZGre    A    C        0      0        2 
  23  chr23_26900848     ZHar    A    C        0      0        2 
  23  chr23_26900848   Sample    A    C        0      0        2 
  23  chr23_26902314     AAsi    A    C        0      0        2 
  23  chr23_26902314     AKia    A    C        0      0        2 
  23  chr23_26902314     AOna    A    C        0      0        2 
  23  chr23_26902314     ASom    A    C        0      0        2 
  23  chr23_26902314     HCab    A    C        1      2        2 
  23  chr23_26902314     HPrz    A    C        1      2        2 
  23  chr23_26902314     ZBoe    A    C        0      0        2 
  23  chr23_26902314     ZGre    A    C        0      0        2 
  23  chr23_26902314     ZHar    A    C        0      0        2 
  23  chr23_26902314   Sample    A    C        1      2        2 
  23  chr23_26907456     AAsi    C    G        1      2        2 
  23  chr23_26907456     AKia    C    G        0      0        2 
  23  chr23_26907456     AOna    C    G        0      0        2 
  23  chr23_26907456     ASom    C    G        1      2        2 
  23  chr23_26907456     HCab    C    G        0      0        2 
  23  chr23_26907456     HPrz    C    G        0      0        2 
  23  chr23_26907456     ZBoe    C    G        0      0        2 
  23  chr23_26907456     ZGre    C    G        0      0        2 
  23  chr23_26907456     ZHar    C    G        0      0        2 
  23  chr23_26907456   Sample    C    G        0      0        2 
  23  chr23_26907893     AAsi    A    G        0      0        2 
  23  chr23_26907893     AKia    A    G        1      2        2 
  23  chr23_26907893     AOna    A    G        0      0        2 
  23  chr23_26907893     ASom    A    G        0      0        2 
  23  chr23_26907893     HCab    A    G        0      0        2 
  23  chr23_26907893     HPrz    A    G        0      0        2 
  23  chr23_26907893     ZBoe    A    G        0      0        2 
  23  chr23_26907893     ZGre    A    G        0      0        2 
  23  chr23_26907893     ZHar    A    G        0      0        2 
  23  chr23_26907893   Sample    A    G        0      0        2 
  23  chr23_26910454     AAsi    A    G        0      0        2 
  23  chr23_26910454     AKia    A    G        0      0        2 
  23  chr23_26910454     AOna    A    G        0      0        2 
  23  chr23_26910454     ASom    A    G        0      0        2 
  23  chr23_26910454     HCab    A    G        0      0        2 
  23  chr23_26910454     HPrz    A    G        0      0        2 
  23  chr23_26910454     ZBoe    A    G        0      0        2 
  23  chr23_26910454     ZGre    A    G        1      2        2 
  23  chr23_26910454     ZHar    A    G        0      0        2 
  23  chr23_26910454   Sample    A    G        0      0        2 
  23  chr23_26911225     AAsi    C    T        0      0        2 
  23  chr23_26911225     AKia    C    T        0      0        2 
  23  chr23_26911225     AOna    C    T        0      0        2 
  23  chr23_26911225     ASom    C    T        0      0        2 
  23  chr23_26911225     HCab    C    T        1      2        2 
  23  chr23_26911225     HPrz    C    T        0      0        2 
  23  chr23_26911225     ZBoe    C    T        0      0        2 
  23  chr23_26911225     ZGre    C    T        0      0        2 
  23  chr23_26911225     ZHar    C    T        0      0        2 
  23  chr23_26911225   Sample    C    T        0      0        2 
  23  chr23_26913481     AAsi    T    C        0      0        2 
  23  chr23_26913481     AKia    T    C        0      0        2 
  23  chr23_26913481     AOna    T    C      0.5      1        2 
  23  chr23_26913481     ASom    T    C        0      0        2 
  23  chr23_26913481     HCab    T    C        0      0        2 
  23  chr23_26913481     HPrz    T    C        0      0        2 
  23  chr23_26913481     ZBoe    T    C        0      0        2 
  23  chr23_26913481     ZGre    T    C        0      0        2 
  23  chr23_26913481     ZHar    T    C        0      0        2 
  23  chr23_26913481   Sample    T    C        0      0        2 
  23  chr23_26926211     AAsi    A    G        0      0        2 
  23  chr23_26926211     AKia    A    G        0      0        2 
  23  chr23_26926211     AOna    A    G        0      0        2 
  23  chr23_26926211     ASom    A    G        0      0        2 
  23  chr23_26926211     HCab    A    G        1      2        2 
  23  chr23_26926211     HPrz    A    G        1      2        2 
  23  chr23_26926211     ZBoe    A    G        0      0        2 
  23  chr23_26926211     ZGre    A    G        0      0        2 
  23  chr23_26926211     ZHar    A    G        0      0        2 
  23  chr23_26926211   Sample    A    G        1      2        2 
  23  chr23_26933427     AAsi    T    C        1      2        2 
  23  chr23_26933427     AKia    T    C        0      0        2 
  23  chr23_26933427     AOna    T    C        0      0        2 
  23  chr23_26933427     ASom    T    C        1      2        2 
  23  chr23_26933427     HCab    T    C        0      0        2 
  23  chr23_26933427     HPrz    T    C        0      0        2 
  23  chr23_26933427     ZBoe    T    C        0      0        2 
  23  chr23_26933427     ZGre    T    C        0      0        2 
  23  chr23_26933427     ZHar    T    C        0      0        2 
  23  chr23_26933427   Sample    T    C        0      0        2 
  23  chr23_26952077     AAsi    G    C        0      0        2 
  23  chr23_26952077     AKia    G    C        0      0        2 
  23  chr23_26952077     AOna    G    C        0      0        2 
  23  chr23_26952077     ASom    G    C        0      0        2 
  23  chr23_26952077     HCab    G    C        0      0        2 
  23  chr23_26952077     HPrz    G    C        0      0        2 
  23  chr23_26952077     ZBoe    G    C        0      0        2 
  23  chr23_26952077     ZGre    G    C      0.5      1        2 
  23  chr23_26952077     ZHar    G    C        0      0        2 
  23  chr23_26952077   Sample    G    C        0      0        2 
  23  chr23_26953522     AAsi    T    C        0      0        2 
  23  chr23_26953522     AKia    T    C        0      0        2 
  23  chr23_26953522     AOna    T    C        0      0        2 
  23  chr23_26953522     ASom    T    C        0      0        2 
  23  chr23_26953522     HCab    T    C        1      2        2 
  23  chr23_26953522     HPrz    T    C      0.5      1        2 
  23  chr23_26953522     ZBoe    T    C        0      0        2 
  23  chr23_26953522     ZGre    T    C        0      0        2 
  23  chr23_26953522     ZHar    T    C        0      0        2 
  23  chr23_26953522   Sample    T    C        1      2        2 
  23  chr23_26958431     AAsi    G    C        0      0        2 
  23  chr23_26958431     AKia    G    C        0      0        2 
  23  chr23_26958431     AOna    G    C        0      0        2 
  23  chr23_26958431     ASom    G    C        0      0        2 
  23  chr23_26958431     HCab    G    C        1      2        2 
  23  chr23_26958431     HPrz    G    C      0.5      1        2 
  23  chr23_26958431     ZBoe    G    C        0      0        2 
  23  chr23_26958431     ZGre    G    C        0      0        2 
  23  chr23_26958431     ZHar    G    C        0      0        2 
  23  chr23_26958431   Sample    G    C        0      0        2 
  23  chr23_26958879     AAsi    T    G        1      2        2 
  23  chr23_26958879     AKia    T    G        1      2        2 
  23  chr23_26958879     AOna    T    G        1      2        2 
  23  chr23_26958879     ASom    T    G        1      2        2 
  23  chr23_26958879     HCab    T    G        0      0        2 
  23  chr23_26958879     HPrz    T    G        0      0        2 
  23  chr23_26958879     ZBoe    T    G        0      0        2 
  23  chr23_26958879     ZGre    T    G        0      0        2 
  23  chr23_26958879     ZHar    T    G        0      0        2 
  23  chr23_26958879   Sample    T    G        0      0        2 
  23  chr23_26960880     AAsi    A    C        0      0        2 
  23  chr23_26960880     AKia    A    C        0      0        2 
  23  chr23_26960880     AOna    A    C        0      0        2 
  23  chr23_26960880     ASom    A    C        0      0        2 
  23  chr23_26960880     HCab    A    C        0      0        2 
  23  chr23_26960880     HPrz    A    C        0      0        2 
  23  chr23_26960880     ZBoe    A    C        0      0        2 
  23  chr23_26960880     ZGre    A    C      0.5      1        2 
  23  chr23_26960880     ZHar    A    C        0      0        2 
  23  chr23_26960880   Sample    A    C        0      0        2 
  23  chr23_26963975     AAsi    T    C        0      0        2 
  23  chr23_26963975     AKia    T    C        0      0        2 
  23  chr23_26963975     AOna    T    C        0      0        2 
  23  chr23_26963975     ASom    T    C        0      0        2 
  23  chr23_26963975     HCab    T    C        0      0        2 
  23  chr23_26963975     HPrz    T    C        0      0        2 
  23  chr23_26963975     ZBoe    T    C        0      0        2 
  23  chr23_26963975     ZGre    T    C      0.5      1        2 
  23  chr23_26963975     ZHar    T    C        0      0        2 
  23  chr23_26963975   Sample    T    C        0      0        2 
  23  chr23_26983687     AAsi    G    A        0      0        2 
  23  chr23_26983687     AKia    G    A        0      0        2 
  23  chr23_26983687     AOna    G    A        0      0        2 
  23  chr23_26983687     ASom    G    A        0      0        2 
  23  chr23_26983687     HCab    G    A        0      0        2 
  23  chr23_26983687     HPrz    G    A        0      0        2 
  23  chr23_26983687     ZBoe    G    A        0      0        2 
  23  chr23_26983687     ZGre    G    A        0      0        2 
  23  chr23_26983687     ZHar    G    A      0.5      1        2 
  23  chr23_26983687   Sample    G    A        0      0        2 
  23  chr23_26989582     AAsi    G    A        0      0        2 
  23  chr23_26989582     AKia    G    A        0      0        2 
  23  chr23_26989582     AOna    G    A        0      0        2 
  23  chr23_26989582     ASom    G    A        0      0        2 
  23  chr23_26989582     HCab    G    A        0      0        2 
  23  chr23_26989582     HPrz    G    A        0      0        2 
  23  chr23_26989582     ZBoe    G    A        0      0        2 
  23  chr23_26989582     ZGre    G    A      0.5      1        2 
  23  chr23_26989582     ZHar    G    A        0      0        2 
  23  chr23_26989582   Sample    G    A        0      0        2 
  23  chr23_27009863     AAsi    C    T        0      0        2 
  23  chr23_27009863     AKia    C    T        0      0        2 
  23  chr23_27009863     AOna    C    T        0      0        2 
  23  chr23_27009863     ASom    C    T        0      0        2 
  23  chr23_27009863     HCab    C    T        0      0        2 
  23  chr23_27009863     HPrz    C    T        0      0        2 
  23  chr23_27009863     ZBoe    C    T        1      2        2 
  23  chr23_27009863     ZGre    C    T        1      2        2 
  23  chr23_27009863     ZHar    C    T        0      0        2 
  23  chr23_27009863   Sample    C    T        0      0        2 
  23  chr23_27009995     AAsi    A    G        0      0        2 
  23  chr23_27009995     AKia    A    G        0      0        2 
  23  chr23_27009995     AOna    A    G      0.5      1        2 
  23  chr23_27009995     ASom    A    G        0      0        2 
  23  chr23_27009995     HCab    A    G        0      0        2 
  23  chr23_27009995     HPrz    A    G        0      0        2 
  23  chr23_27009995     ZBoe    A    G        0      0        2 
  23  chr23_27009995     ZGre    A    G        0      0        2 
  23  chr23_27009995     ZHar    A    G        0      0        2 
  23  chr23_27009995   Sample    A    G        0      0        2 
  23  chr23_27030115     AAsi    G    A        0      0        2 
  23  chr23_27030115     AKia    G    A        0      0        2 
  23  chr23_27030115     AOna    G    A        0      0        2 
  23  chr23_27030115     ASom    G    A        0      0        2 
  23  chr23_27030115     HCab    G    A        1      2        2 
  23  chr23_27030115     HPrz    G    A        1      2        2 
  23  chr23_27030115     ZBoe    G    A        0      0        2 
  23  chr23_27030115     ZGre    G    A        0      0        2 
  23  chr23_27030115     ZHar    G    A        0      0        2 
  23  chr23_27030115   Sample    G    A        1      2        2 
  23  chr23_27036407     AAsi    A    G        0      0        2 
  23  chr23_27036407     AKia    A    G        0      0        2 
  23  chr23_27036407     AOna    A    G        0      0        2 
  23  chr23_27036407     ASom    A    G        0      0        2 
  23  chr23_27036407     HCab    A    G        0      0        2 
  23  chr23_27036407     HPrz    A    G        0      0        2 
  23  chr23_27036407     ZBoe    A    G        0      0        2 
  23  chr23_27036407     ZGre    A    G        1      2        2 
  23  chr23_27036407     ZHar    A    G        0      0        2 
  23  chr23_27036407   Sample    A    G        0      0        2 
  23  chr23_27039439     AAsi    A    T        0      0        2 
  23  chr23_27039439     AKia    A    T        0      0        2 
  23  chr23_27039439     AOna    A    T        0      0        2 
  23  chr23_27039439     ASom    A    T        0      0        2 
  23  chr23_27039439     HCab    A    T        1      2        2 
  23  chr23_27039439     HPrz    A    T        1      2        2 
  23  chr23_27039439     ZBoe    A    T        0      0        2 
  23  chr23_27039439     ZGre    A    T        0      0        2 
  23  chr23_27039439     ZHar    A    T        0      0        2 
  23  chr23_27039439   Sample    A    T        1      2        2 
  23  chr23_27049579     AAsi    G    C        0      0        2 
  23  chr23_27049579     AKia    G    C        0      0        2 
  23  chr23_27049579     AOna    G    C        0      0        2 
  23  chr23_27049579     ASom    G    C        0      0        2 
  23  chr23_27049579     HCab    G    C        0      0        2 
  23  chr23_27049579     HPrz    G    C        0      0        2 
  23  chr23_27049579     ZBoe    G    C      0.5      1        2 
  23  chr23_27049579     ZGre    G    C        0      0        2 
  23  chr23_27049579     ZHar    G    C        0      0        2 
  23  chr23_27049579   Sample    G    C        0      0        2 
  23  chr23_27050144     AAsi    G    A        0      0        2 
  23  chr23_27050144     AKia    G    A        0      0        2 
  23  chr23_27050144     AOna    G    A        0      0        2 
  23  chr23_27050144     ASom    G    A        0      0        2 
  23  chr23_27050144     HCab    G    A        1      2        2 
  23  chr23_27050144     HPrz    G    A        1      2        2 
  23  chr23_27050144     ZBoe    G    A        0      0        2 
  23  chr23_27050144     ZGre    G    A        0      0        2 
  23  chr23_27050144     ZHar    G    A        0      0        2 
  23  chr23_27050144   Sample    G    A        1      2        2 
  23  chr23_27050438     AAsi    C    T        1      2        2 
  23  chr23_27050438     AKia    C    T        0      0        2 
  23  chr23_27050438     AOna    C    T        0      0        2 
  23  chr23_27050438     ASom    C    T        0      0        2 
  23  chr23_27050438     HCab    C    T        0      0        2 
  23  chr23_27050438     HPrz    C    T        0      0        2 
  23  chr23_27050438     ZBoe    C    T        0      0        2 
  23  chr23_27050438     ZGre    C    T        0      0        2 
  23  chr23_27050438     ZHar    C    T        0      0        2 
  23  chr23_27050438   Sample    C    T        0      0        2 
  23  chr23_27066264     AAsi    T    C        0      0        2 
  23  chr23_27066264     AKia    T    C        0      0        2 
  23  chr23_27066264     AOna    T    C        0      0        2 
  23  chr23_27066264     ASom    T    C        0      0        2 
  23  chr23_27066264     HCab    T    C        0      0        2 
  23  chr23_27066264     HPrz    T    C        0      0        2 
  23  chr23_27066264     ZBoe    T    C        1      2        2 
  23  chr23_27066264     ZGre    T    C        0      0        2 
  23  chr23_27066264     ZHar    T    C        0      0        2 
  23  chr23_27066264   Sample    T    C        0      0        2 
  23  chr23_27087744     AAsi    G    A        0      0        2 
  23  chr23_27087744     AKia    G    A        0      0        2 
  23  chr23_27087744     AOna    G    A        0      0        2 
  23  chr23_27087744     ASom    G    A        0      0        2 
  23  chr23_27087744     HCab    G    A        0      0        2 
  23  chr23_27087744     HPrz    G    A        0      0        2 
  23  chr23_27087744     ZBoe    G    A      0.5      1        2 
  23  chr23_27087744     ZGre    G    A        0      0        2 
  23  chr23_27087744     ZHar    G    A        0      0        2 
  23  chr23_27087744   Sample    G    A        0      0        2 
  23  chr23_27100135     AAsi    C    T        0      0        2 
  23  chr23_27100135     AKia    C    T        0      0        2 
  23  chr23_27100135     AOna    C    T        0      0        2 
  23  chr23_27100135     ASom    C    T        0      0        2 
  23  chr23_27100135     HCab    C    T        0      0        2 
  23  chr23_27100135     HPrz    C    T        0      0        2 
  23  chr23_27100135     ZBoe    C    T      0.5      1        2 
  23  chr23_27100135     ZGre    C    T        0      0        2 
  23  chr23_27100135     ZHar    C    T        0      0        2 
  23  chr23_27100135   Sample    C    T        0      0        2 
  23  chr23_27100279     AAsi    T    C        0      0        2 
  23  chr23_27100279     AKia    T    C        0      0        2 
  23  chr23_27100279     AOna    T    C        0      0        2 
  23  chr23_27100279     ASom    T    C        0      0        2 
  23  chr23_27100279     HCab    T    C        0      0        2 
  23  chr23_27100279     HPrz    T    C        0      0        2 
  23  chr23_27100279     ZBoe    T    C        1      2        2 
  23  chr23_27100279     ZGre    T    C        0      0        2 
  23  chr23_27100279     ZHar    T    C        0      0        2 
  23  chr23_27100279   Sample    T    C        0      0        2 
  23  chr23_27109477     AAsi    T    C        0      0        2 
  23  chr23_27109477     AKia    T    C        0      0        2 
  23  chr23_27109477     AOna    T    C        0      0        2 
  23  chr23_27109477     ASom    T    C        0      0        2 
  23  chr23_27109477     HCab    T    C        0      0        2 
  23  chr23_27109477     HPrz    T    C        0      0        2 
  23  chr23_27109477     ZBoe    T    C        0      0        2 
  23  chr23_27109477     ZGre    T    C        0      0        2 
  23  chr23_27109477     ZHar    T    C      0.5      1        2 
  23  chr23_27109477   Sample    T    C        0      0        2 
  23  chr23_27128657     AAsi    G    A        0      0        2 
  23  chr23_27128657     AKia    G    A        0      0        2 
  23  chr23_27128657     AOna    G    A        0      0        2 
  23  chr23_27128657     ASom    G    A        0      0        2 
  23  chr23_27128657     HCab    G    A        0      0        2 
  23  chr23_27128657     HPrz    G    A        0      0        2 
  23  chr23_27128657     ZBoe    G    A        0      0        2 
  23  chr23_27128657     ZGre    G    A        1      2        2 
  23  chr23_27128657     ZHar    G    A        0      0        2 
  23  chr23_27128657   Sample    G    A        0      0        2 
  23  chr23_27129851     AAsi    A    G        0      0        2 
  23  chr23_27129851     AKia    A    G        0      0        2 
  23  chr23_27129851     AOna    A    G        0      0        2 
  23  chr23_27129851     ASom    A    G        0      0        2 
  23  chr23_27129851     HCab    A    G        0      0        2 
  23  chr23_27129851     HPrz    A    G        0      0        2 
  23  chr23_27129851     ZBoe    A    G        0      0        2 
  23  chr23_27129851     ZGre    A    G        0      0        2 
  23  chr23_27129851     ZHar    A    G        1      2        2 
  23  chr23_27129851   Sample    A    G        0      0        2 
  23  chr23_27137882     AAsi    T    C        0      0        2 
  23  chr23_27137882     AKia    T    C        0      0        2 
  23  chr23_27137882     AOna    T    C        0      0        2 
  23  chr23_27137882     ASom    T    C        0      0        2 
  23  chr23_27137882     HCab    T    C        1      2        2 
  23  chr23_27137882     HPrz    T    C        1      2        2 
  23  chr23_27137882     ZBoe    T    C        0      0        2 
  23  chr23_27137882     ZGre    T    C        0      0        2 
  23  chr23_27137882     ZHar    T    C        0      0        2 
  23  chr23_27137882   Sample    T    C        1      2        2 
  23  chr23_27147555     AAsi    C    T        0      0        2 
  23  chr23_27147555     AKia    C    T        0      0        2 
  23  chr23_27147555     AOna    C    T        0      0        2 
  23  chr23_27147555     ASom    C    T        0      0        2 
  23  chr23_27147555     HCab    C    T        1      2        2 
  23  chr23_27147555     HPrz    C    T        1      2        2 
  23  chr23_27147555     ZBoe    C    T        0      0        2 
  23  chr23_27147555     ZGre    C    T        0      0        2 
  23  chr23_27147555     ZHar    C    T        0      0        2 
  23  chr23_27147555   Sample    C    T        1      2        2 
  23  chr23_27155712     AAsi    A    G        0      0        2 
  23  chr23_27155712     AKia    A    G        0      0        2 
  23  chr23_27155712     AOna    A    G        0      0        2 
  23  chr23_27155712     ASom    A    G        0      0        2 
  23  chr23_27155712     HCab    A    G        0      0        2 
  23  chr23_27155712     HPrz    A    G        0      0        2 
  23  chr23_27155712     ZBoe    A    G        0      0        2 
  23  chr23_27155712     ZGre    A    G        1      2        2 
  23  chr23_27155712     ZHar    A    G        0      0        2 
  23  chr23_27155712   Sample    A    G        0      0        2 
  23  chr23_27158519     AAsi    T    C        0      0        2 
  23  chr23_27158519     AKia    T    C        0      0        2 
  23  chr23_27158519     AOna    T    C        0      0        2 
  23  chr23_27158519     ASom    T    C        0      0        2 
  23  chr23_27158519     HCab    T    C        0      0        2 
  23  chr23_27158519     HPrz    T    C        0      0        2 
  23  chr23_27158519     ZBoe    T    C      0.5      1        2 
  23  chr23_27158519     ZGre    T    C        0      0        2 
  23  chr23_27158519     ZHar    T    C        0      0        2 
  23  chr23_27158519   Sample    T    C        0      0        2 
  23  chr23_27172917     AAsi    G    C        1      2        2 
  23  chr23_27172917     AKia    G    C        0      0        2 
  23  chr23_27172917     AOna    G    C        0      0        2 
  23  chr23_27172917     ASom    G    C        1      2        2 
  23  chr23_27172917     HCab    G    C        0      0        2 
  23  chr23_27172917     HPrz    G    C        0      0        2 
  23  chr23_27172917     ZBoe    G    C        0      0        2 
  23  chr23_27172917     ZGre    G    C        0      0        2 
  23  chr23_27172917     ZHar    G    C        0      0        2 
  23  chr23_27172917   Sample    G    C        0      0        2 
  23  chr23_27174821     AAsi    T    C        0      0        2 
  23  chr23_27174821     AKia    T    C        0      0        2 
  23  chr23_27174821     AOna    T    C        0      0        2 
  23  chr23_27174821     ASom    T    C        0      0        2 
  23  chr23_27174821     HCab    T    C        0      0        2 
  23  chr23_27174821     HPrz    T    C        0      0        2 
  23  chr23_27174821     ZBoe    T    C        0      0        2 
  23  chr23_27174821     ZGre    T    C        1      2        2 
  23  chr23_27174821     ZHar    T    C        0      0        2 
  23  chr23_27174821   Sample    T    C        0      0        2 
  23  chr23_27177588     AAsi    A    C        0      0        2 
  23  chr23_27177588     AKia    A    C        0      0        2 
  23  chr23_27177588     AOna    A    C      0.5      1        2 
  23  chr23_27177588     ASom    A    C        0      0        2 
  23  chr23_27177588     HCab    A    C        0      0        2 
  23  chr23_27177588     HPrz    A    C        0      0        2 
  23  chr23_27177588     ZBoe    A    C        0      0        2 
  23  chr23_27177588     ZGre    A    C        0      0        2 
  23  chr23_27177588     ZHar    A    C        0      0        2 
  23  chr23_27177588   Sample    A    C        0      0        2 
  23  chr23_27185532     AAsi    T    C        0      0        2 
  23  chr23_27185532     AKia    T    C        1      2        2 
  23  chr23_27185532     AOna    T    C        0      0        2 
  23  chr23_27185532     ASom    T    C        0      0        2 
  23  chr23_27185532     HCab    T    C        0      0        2 
  23  chr23_27185532     HPrz    T    C        0      0        2 
  23  chr23_27185532     ZBoe    T    C        0      0        2 
  23  chr23_27185532     ZGre    T    C        0      0        2 
  23  chr23_27185532     ZHar    T    C        0      0        2 
  23  chr23_27185532   Sample    T    C        0      0        2 
  23  chr23_27187174     AAsi    T    G        0      0        2 
  23  chr23_27187174     AKia    T    G      0.5      1        2 
  23  chr23_27187174     AOna    T    G        0      0        2 
  23  chr23_27187174     ASom    T    G        0      0        2 
  23  chr23_27187174     HCab    T    G        0      0        2 
  23  chr23_27187174     HPrz    T    G        0      0        2 
  23  chr23_27187174     ZBoe    T    G        0      0        2 
  23  chr23_27187174     ZGre    T    G        0      0        2 
  23  chr23_27187174     ZHar    T    G        0      0        2 
  23  chr23_27187174   Sample    T    G        0      0        2 
  23  chr23_27192031     AAsi    A    G        0      0        2 
  23  chr23_27192031     AKia    A    G        0      0        2 
  23  chr23_27192031     AOna    A    G        0      0        2 
  23  chr23_27192031     ASom    A    G        0      0        2 
  23  chr23_27192031     HCab    A    G        0      0        2 
  23  chr23_27192031     HPrz    A    G        0      0        2 
  23  chr23_27192031     ZBoe    A    G        0      0        2 
  23  chr23_27192031     ZGre    A    G        0      0        2 
  23  chr23_27192031     ZHar    A    G        1      2        2 
  23  chr23_27192031   Sample    A    G        0      0        2 
  23  chr23_27193215     AAsi    T    G        0      0        2 
  23  chr23_27193215     AKia    T    G        1      2        2 
  23  chr23_27193215     AOna    T    G      0.5      1        2 
  23  chr23_27193215     ASom    T    G        0      0        2 
  23  chr23_27193215     HCab    T    G        0      0        2 
  23  chr23_27193215     HPrz    T    G        0      0        2 
  23  chr23_27193215     ZBoe    T    G        0      0        2 
  23  chr23_27193215     ZGre    T    G        0      0        2 
  23  chr23_27193215     ZHar    T    G        0      0        2 
  23  chr23_27193215   Sample    T    G        0      0        2 
  23  chr23_27228373     AAsi    C    G        0      0        2 
  23  chr23_27228373     AKia    C    G        0      0        2 
  23  chr23_27228373     AOna    C    G        0      0        2 
  23  chr23_27228373     ASom    C    G        0      0        2 
  23  chr23_27228373     HCab    C    G        0      0        2 
  23  chr23_27228373     HPrz    C    G        0      0        2 
  23  chr23_27228373     ZBoe    C    G        1      2        2 
  23  chr23_27228373     ZGre    C    G        0      0        2 
  23  chr23_27228373     ZHar    C    G        0      0        2 
  23  chr23_27228373   Sample    C    G        0      0        2 
  23  chr23_27247225     AAsi    A    G        0      0        2 
  23  chr23_27247225     AKia    A    G        0      0        2 
  23  chr23_27247225     AOna    A    G        0      0        2 
  23  chr23_27247225     ASom    A    G        0      0        2 
  23  chr23_27247225     HCab    A    G        0      0        2 
  23  chr23_27247225     HPrz    A    G        0      0        2 
  23  chr23_27247225     ZBoe    A    G        1      2        2 
  23  chr23_27247225     ZGre    A    G        0      0        2 
  23  chr23_27247225     ZHar    A    G        0      0        2 
  23  chr23_27247225   Sample    A    G        0      0        2 
  23  chr23_27260246     AAsi    G    A        0      0        2 
  23  chr23_27260246     AKia    G    A        0      0        2 
  23  chr23_27260246     AOna    G    A        0      0        2 
  23  chr23_27260246     ASom    G    A        0      0        2 
  23  chr23_27260246     HCab    G    A        0      0        2 
  23  chr23_27260246     HPrz    G    A        0      0        2 
  23  chr23_27260246     ZBoe    G    A        0      0        2 
  23  chr23_27260246     ZGre    G    A        0      0        2 
  23  chr23_27260246     ZHar    G    A        1      2        2 
  23  chr23_27260246   Sample    G    A        0      0        2 
  23  chr23_27267708     AAsi    C    T        0      0        2 
  23  chr23_27267708     AKia    C    T        0      0        2 
  23  chr23_27267708     AOna    C    T        0      0        2 
  23  chr23_27267708     ASom    C    T        0      0        2 
  23  chr23_27267708     HCab    C    T        0      0        2 
  23  chr23_27267708     HPrz    C    T        0      0        2 
  23  chr23_27267708     ZBoe    C    T      0.5      1        2 
  23  chr23_27267708     ZGre    C    T        0      0        2 
  23  chr23_27267708     ZHar    C    T        0      0        2 
  23  chr23_27267708   Sample    C    T        0      0        2 
  23  chr23_27271192     AAsi    C    T        0      0        2 
  23  chr23_27271192     AKia    C    T        1      2        2 
  23  chr23_27271192     AOna    C    T        0      0        2 
  23  chr23_27271192     ASom    C    T        0      0        2 
  23  chr23_27271192     HCab    C    T        0      0        2 
  23  chr23_27271192     HPrz    C    T        0      0        2 
  23  chr23_27271192     ZBoe    C    T        0      0        2 
  23  chr23_27271192     ZGre    C    T        0      0        2 
  23  chr23_27271192     ZHar    C    T        0      0        2 
  23  chr23_27271192   Sample    C    T        0      0        2 
  23  chr23_27271576     AAsi    A    G        0      0        2 
  23  chr23_27271576     AKia    A    G        0      0        2 
  23  chr23_27271576     AOna    A    G        0      0        2 
  23  chr23_27271576     ASom    A    G        0      0        2 
  23  chr23_27271576     HCab    A    G        1      2        2 
  23  chr23_27271576     HPrz    A    G        1      2        2 
  23  chr23_27271576     ZBoe    A    G        0      0        2 
  23  chr23_27271576     ZGre    A    G        0      0        2 
  23  chr23_27271576     ZHar    A    G        0      0        2 
  23  chr23_27271576   Sample    A    G        1      2        2 
  23  chr23_27277998     AAsi    C    T        0      0        2 
  23  chr23_27277998     AKia    C    T        0      0        2 
  23  chr23_27277998     AOna    C    T        0      0        2 
  23  chr23_27277998     ASom    C    T        0      0        2 
  23  chr23_27277998     HCab    C    T        1      2        2 
  23  chr23_27277998     HPrz    C    T        1      2        2 
  23  chr23_27277998     ZBoe    C    T        0      0        2 
  23  chr23_27277998     ZGre    C    T        0      0        2 
  23  chr23_27277998     ZHar    C    T        0      0        2 
  23  chr23_27277998   Sample    C    T        1      2        2 
  23  chr23_27305938     AAsi    C    A        0      0        2 
  23  chr23_27305938     AKia    C    A      0.5      1        2 
  23  chr23_27305938     AOna    C    A        0      0        2 
  23  chr23_27305938     ASom    C    A        0      0        2 
  23  chr23_27305938     HCab    C    A        0      0        2 
  23  chr23_27305938     HPrz    C    A        0      0        2 
  23  chr23_27305938     ZBoe    C    A        0      0        2 
  23  chr23_27305938     ZGre    C    A        0      0        2 
  23  chr23_27305938     ZHar    C    A        0      0        2 
  23  chr23_27305938   Sample    C    A        0      0        2 
  23  chr23_27312407     AAsi    A    G        0      0        2 
  23  chr23_27312407     AKia    A    G        0      0        2 
  23  chr23_27312407     AOna    A    G      0.5      1        2 
  23  chr23_27312407     ASom    A    G        0      0        2 
  23  chr23_27312407     HCab    A    G        0      0        2 
  23  chr23_27312407     HPrz    A    G        0      0        2 
  23  chr23_27312407     ZBoe    A    G        0      0        2 
  23  chr23_27312407     ZGre    A    G        0      0        2 
  23  chr23_27312407     ZHar    A    G        0      0        2 
  23  chr23_27312407   Sample    A    G        0      0        2 
  23  chr23_27328404     AAsi    G    A        0      0        2 
  23  chr23_27328404     AKia    G    A      0.5      1        2 
  23  chr23_27328404     AOna    G    A        1      2        2 
  23  chr23_27328404     ASom    G    A        0      0        2 
  23  chr23_27328404     HCab    G    A        0      0        2 
  23  chr23_27328404     HPrz    G    A        0      0        2 
  23  chr23_27328404     ZBoe    G    A        0      0        2 
  23  chr23_27328404     ZGre    G    A        0      0        2 
  23  chr23_27328404     ZHar    G    A        0      0        2 
  23  chr23_27328404   Sample    G    A        0      0        2 
  23  chr23_27332038     AAsi    T    A        0      0        2 
  23  chr23_27332038     AKia    T    A        0      0        2 
  23  chr23_27332038     AOna    T    A        0      0        2 
  23  chr23_27332038     ASom    T    A        0      0        2 
  23  chr23_27332038     HCab    T    A      0.5      1        2 
  23  chr23_27332038     HPrz    T    A        0      0        2 
  23  chr23_27332038     ZBoe    T    A        0      0        2 
  23  chr23_27332038     ZGre    T    A        0      0        2 
  23  chr23_27332038     ZHar    T    A        0      0        2 
  23  chr23_27332038   Sample    T    A        0      0        2 
  23  chr23_27342399     AAsi    T    C        0      0        2 
  23  chr23_27342399     AKia    T    C        0      0        2 
  23  chr23_27342399     AOna    T    C        0      0        2 
  23  chr23_27342399     ASom    T    C        0      0        2 
  23  chr23_27342399     HCab    T    C        1      2        2 
  23  chr23_27342399     HPrz    T    C        1      2        2 
  23  chr23_27342399     ZBoe    T    C        0      0        2 
  23  chr23_27342399     ZGre    T    C        0      0        2 
  23  chr23_27342399     ZHar    T    C        0      0        2 
  23  chr23_27342399   Sample    T    C        1      2        2 
  23  chr23_27349090     AAsi    G    A        0      0        2 
  23  chr23_27349090     AKia    G    A        0      0        2 
  23  chr23_27349090     AOna    G    A        0      0        2 
  23  chr23_27349090     ASom    G    A        0      0        2 
  23  chr23_27349090     HCab    G    A        1      2        2 
  23  chr23_27349090     HPrz    G    A        1      2        2 
  23  chr23_27349090     ZBoe    G    A        0      0        2 
  23  chr23_27349090     ZGre    G    A        0      0        2 
  23  chr23_27349090     ZHar    G    A        0      0        2 
  23  chr23_27349090   Sample    G    A        1      2        2 
  23  chr23_27350047     AAsi    G    C        1      2        2 
  23  chr23_27350047     AKia    G    C        0      0        2 
  23  chr23_27350047     AOna    G    C        0      0        2 
  23  chr23_27350047     ASom    G    C        1      2        2 
  23  chr23_27350047     HCab    G    C        0      0        2 
  23  chr23_27350047     HPrz    G    C        0      0        2 
  23  chr23_27350047     ZBoe    G    C        0      0        2 
  23  chr23_27350047     ZGre    G    C        0      0        2 
  23  chr23_27350047     ZHar    G    C        0      0        2 
  23  chr23_27350047   Sample    G    C        0      0        2 
  23  chr23_27355048     AAsi    A    G        1      2        2 
  23  chr23_27355048     AKia    A    G        0      0        2 
  23  chr23_27355048     AOna    A    G        0      0        2 
  23  chr23_27355048     ASom    A    G        1      2        2 
  23  chr23_27355048     HCab    A    G        0      0        2 
  23  chr23_27355048     HPrz    A    G        0      0        2 
  23  chr23_27355048     ZBoe    A    G        0      0        2 
  23  chr23_27355048     ZGre    A    G        0      0        2 
  23  chr23_27355048     ZHar    A    G        0      0        2 
  23  chr23_27355048   Sample    A    G        0      0        2 
  23  chr23_27367057     AAsi    A    G        0      0        2 
  23  chr23_27367057     AKia    A    G        1      2        2 
  23  chr23_27367057     AOna    A    G        0      0        2 
  23  chr23_27367057     ASom    A    G        0      0        2 
  23  chr23_27367057     HCab    A    G        0      0        2 
  23  chr23_27367057     HPrz    A    G        0      0        2 
  23  chr23_27367057     ZBoe    A    G        0      0        2 
  23  chr23_27367057     ZGre    A    G        0      0        2 
  23  chr23_27367057     ZHar    A    G        0      0        2 
  23  chr23_27367057   Sample    A    G        0      0        2 
  23  chr23_27368669     AAsi    T    C        0      0        2 
  23  chr23_27368669     AKia    T    C        0      0        2 
  23  chr23_27368669     AOna    T    C        0      0        2 
  23  chr23_27368669     ASom    T    C        0      0        2 
  23  chr23_27368669     HCab    T    C        1      2        2 
  23  chr23_27368669     HPrz    T    C        1      2        2 
  23  chr23_27368669     ZBoe    T    C        0      0        2 
  23  chr23_27368669     ZGre    T    C        0      0        2 
  23  chr23_27368669     ZHar    T    C        0      0        2 
  23  chr23_27368669   Sample    T    C        1      2        2 
  23  chr23_27373522     AAsi    T    G        0      0        2 
  23  chr23_27373522     AKia    T    G        0      0        2 
  23  chr23_27373522     AOna    T    G      0.5      1        2 
  23  chr23_27373522     ASom    T    G        0      0        2 
  23  chr23_27373522     HCab    T    G        0      0        2 
  23  chr23_27373522     HPrz    T    G        0      0        2 
  23  chr23_27373522     ZBoe    T    G        0      0        2 
  23  chr23_27373522     ZGre    T    G        0      0        2 
  23  chr23_27373522     ZHar    T    G        0      0        2 
  23  chr23_27373522   Sample    T    G        0      0        2 
  23  chr23_27375833     AAsi    A    G        0      0        2 
  23  chr23_27375833     AKia    A    G        0      0        2 
  23  chr23_27375833     AOna    A    G      0.5      1        2 
  23  chr23_27375833     ASom    A    G        0      0        2 
  23  chr23_27375833     HCab    A    G        0      0        2 
  23  chr23_27375833     HPrz    A    G        0      0        2 
  23  chr23_27375833     ZBoe    A    G        0      0        2 
  23  chr23_27375833     ZGre    A    G        0      0        2 
  23  chr23_27375833     ZHar    A    G        0      0        2 
  23  chr23_27375833   Sample    A    G        0      0        2 
  23  chr23_27382340     AAsi    A    C        0      0        2 
  23  chr23_27382340     AKia    A    C        0      0        2 
  23  chr23_27382340     AOna    A    C        0      0        2 
  23  chr23_27382340     ASom    A    C        0      0        2 
  23  chr23_27382340     HCab    A    C        0      0        2 
  23  chr23_27382340     HPrz    A    C        0      0        2 
  23  chr23_27382340     ZBoe    A    C        0      0        2 
  23  chr23_27382340     ZGre    A    C        0      0        2 
  23  chr23_27382340     ZHar    A    C      0.5      1        2 
  23  chr23_27382340   Sample    A    C        0      0        2 
  23  chr23_27382341     AAsi    T    C        0      0        2 
  23  chr23_27382341     AKia    T    C        1      2        2 
  23  chr23_27382341     AOna    T    C        1      2        2 
  23  chr23_27382341     ASom    T    C        0      0        2 
  23  chr23_27382341     HCab    T    C        0      0        2 
  23  chr23_27382341     HPrz    T    C        0      0        2 
  23  chr23_27382341     ZBoe    T    C        0      0        2 
  23  chr23_27382341     ZGre    T    C        0      0        2 
  23  chr23_27382341     ZHar    T    C        0      0        2 
  23  chr23_27382341   Sample    T    C        0      0        2 
  23  chr23_27385991     AAsi    A    G        0      0        2 
  23  chr23_27385991     AKia    A    G        0      0        2 
  23  chr23_27385991     AOna    A    G        0      0        2 
  23  chr23_27385991     ASom    A    G        0      0        2 
  23  chr23_27385991     HCab    A    G      0.5      1        2 
  23  chr23_27385991     HPrz    A    G        0      0        2 
  23  chr23_27385991     ZBoe    A    G        0      0        2 
  23  chr23_27385991     ZGre    A    G        0      0        2 
  23  chr23_27385991     ZHar    A    G        0      0        2 
  23  chr23_27385991   Sample    A    G        0      0        2 
  23  chr23_27389753     AAsi    A    C        0      0        2 
  23  chr23_27389753     AKia    A    C        0      0        2 
  23  chr23_27389753     AOna    A    C        0      0        2 
  23  chr23_27389753     ASom    A    C        0      0        2 
  23  chr23_27389753     HCab    A    C        0      0        2 
  23  chr23_27389753     HPrz    A    C        0      0        2 
  23  chr23_27389753     ZBoe    A    C        1      2        2 
  23  chr23_27389753     ZGre    A    C        0      0        2 
  23  chr23_27389753     ZHar    A    C        0      0        2 
  23  chr23_27389753   Sample    A    C        0      0        2 
  23  chr23_27392340     AAsi    C    T        0      0        2 
  23  chr23_27392340     AKia    C    T        0      0        2 
  23  chr23_27392340     AOna    C    T        0      0        2 
  23  chr23_27392340     ASom    C    T        0      0        2 
  23  chr23_27392340     HCab    C    T        0      0        2 
  23  chr23_27392340     HPrz    C    T        0      0        2 
  23  chr23_27392340     ZBoe    C    T        0      0        2 
  23  chr23_27392340     ZGre    C    T        1      2        2 
  23  chr23_27392340     ZHar    C    T        0      0        2 
  23  chr23_27392340   Sample    C    T        0      0        2 
  23  chr23_27395960     AAsi    A    G        0      0        2 
  23  chr23_27395960     AKia    A    G        0      0        2 
  23  chr23_27395960     AOna    A    G        0      0        2 
  23  chr23_27395960     ASom    A    G        0      0        2 
  23  chr23_27395960     HCab    A    G        0      0        2 
  23  chr23_27395960     HPrz    A    G        0      0        2 
  23  chr23_27395960     ZBoe    A    G        0      0        2 
  23  chr23_27395960     ZGre    A    G        0      0        2 
  23  chr23_27395960     ZHar    A    G      0.5      1        2 
  23  chr23_27395960   Sample    A    G        0      0        2 
  23  chr23_27400285     AAsi    T    C        0      0        2 
  23  chr23_27400285     AKia    T    C        0      0        2 
  23  chr23_27400285     AOna    T    C        0      0        2 
  23  chr23_27400285     ASom    T    C        0      0        2 
  23  chr23_27400285     HCab    T    C      0.5      1        2 
  23  chr23_27400285     HPrz    T    C        0      0        2 
  23  chr23_27400285     ZBoe    T    C        0      0        2 
  23  chr23_27400285     ZGre    T    C        0      0        2 
  23  chr23_27400285     ZHar    T    C        0      0        2 
  23  chr23_27400285   Sample    T    C        0      0        2 
  23  chr23_27412138     AAsi    G    C        0      0        2 
  23  chr23_27412138     AKia    G    C        0      0        2 
  23  chr23_27412138     AOna    G    C        0      0        2 
  23  chr23_27412138     ASom    G    C        0      0        2 
  23  chr23_27412138     HCab    G    C        0      0        2 
  23  chr23_27412138     HPrz    G    C        0      0        2 
  23  chr23_27412138     ZBoe    G    C        0      0        2 
  23  chr23_27412138     ZGre    G    C        1      2        2 
  23  chr23_27412138     ZHar    G    C        0      0        2 
  23  chr23_27412138   Sample    G    C        0      0        2 
  23  chr23_27416839     AAsi    T    C        0      0        2 
  23  chr23_27416839     AKia    T    C        0      0        2 
  23  chr23_27416839     AOna    T    C        0      0        2 
  23  chr23_27416839     ASom    T    C        0      0        2 
  23  chr23_27416839     HCab    T    C        0      0        2 
  23  chr23_27416839     HPrz    T    C        0      0        2 
  23  chr23_27416839     ZBoe    T    C        0      0        2 
  23  chr23_27416839     ZGre    T    C        0      0        2 
  23  chr23_27416839     ZHar    T    C      0.5      1        2 
  23  chr23_27416839   Sample    T    C        0      0        2 
  23  chr23_27438162     AAsi    C    G        0      0        2 
  23  chr23_27438162     AKia    C    G        0      0        2 
  23  chr23_27438162     AOna    C    G      0.5      1        2 
  23  chr23_27438162     ASom    C    G        0      0        2 
  23  chr23_27438162     HCab    C    G        0      0        2 
  23  chr23_27438162     HPrz    C    G        0      0        2 
  23  chr23_27438162     ZBoe    C    G        0      0        2 
  23  chr23_27438162     ZGre    C    G        0      0        2 
  23  chr23_27438162     ZHar    C    G        0      0        2 
  23  chr23_27438162   Sample    C    G        0      0        2 
  23  chr23_27443057     AAsi    C    T        0      0        2 
  23  chr23_27443057     AKia    C    T        0      0        2 
  23  chr23_27443057     AOna    C    T        0      0        2 
  23  chr23_27443057     ASom    C    T        0      0        2 
  23  chr23_27443057     HCab    C    T        0      0        2 
  23  chr23_27443057     HPrz    C    T        0      0        2 
  23  chr23_27443057     ZBoe    C    T        0      0        2 
  23  chr23_27443057     ZGre    C    T        0      0        2 
  23  chr23_27443057     ZHar    C    T        1      2        2 
  23  chr23_27443057   Sample    C    T        0      0        2 
  23  chr23_27461759     AAsi    G    A        0      0        2 
  23  chr23_27461759     AKia    G    A        0      0        2 
  23  chr23_27461759     AOna    G    A        0      0        2 
  23  chr23_27461759     ASom    G    A        0      0        2 
  23  chr23_27461759     HCab    G    A        0      0        2 
  23  chr23_27461759     HPrz    G    A        0      0        2 
  23  chr23_27461759     ZBoe    G    A        0      0        2 
  23  chr23_27461759     ZGre    G    A        0      0        2 
  23  chr23_27461759     ZHar    G    A        1      2        2 
  23  chr23_27461759   Sample    G    A        0      0        2 
  23  chr23_27463409     AAsi    G    A        0      0        2 
  23  chr23_27463409     AKia    G    A        0      0        2 
  23  chr23_27463409     AOna    G    A        0      0        2 
  23  chr23_27463409     ASom    G    A        0      0        2 
  23  chr23_27463409     HCab    G    A        0      0        2 
  23  chr23_27463409     HPrz    G    A        0      0        2 
  23  chr23_27463409     ZBoe    G    A        0      0        2 
  23  chr23_27463409     ZGre    G    A        0      0        2 
  23  chr23_27463409     ZHar    G    A        1      2        2 
  23  chr23_27463409   Sample    G    A        0      0        2 
  23  chr23_27465485     AAsi    T    C        0      0        2 
  23  chr23_27465485     AKia    T    C        0      0        2 
  23  chr23_27465485     AOna    T    C        0      0        2 
  23  chr23_27465485     ASom    T    C        0      0        2 
  23  chr23_27465485     HCab    T    C        1      2        2 
  23  chr23_27465485     HPrz    T    C        1      2        2 
  23  chr23_27465485     ZBoe    T    C        0      0        2 
  23  chr23_27465485     ZGre    T    C        0      0        2 
  23  chr23_27465485     ZHar    T    C        0      0        2 
  23  chr23_27465485   Sample    T    C        1      2        2 
  23  chr23_27467781     AAsi    T    G        0      0        2 
  23  chr23_27467781     AKia    T    G        0      0        2 
  23  chr23_27467781     AOna    T    G        0      0        2 
  23  chr23_27467781     ASom    T    G        0      0        2 
  23  chr23_27467781     HCab    T    G        1      2        2 
  23  chr23_27467781     HPrz    T    G        1      2        2 
  23  chr23_27467781     ZBoe    T    G        0      0        2 
  23  chr23_27467781     ZGre    T    G        0      0        2 
  23  chr23_27467781     ZHar    T    G        0      0        2 
  23  chr23_27467781   Sample    T    G        1      2        2 
  23  chr23_27473258     AAsi    G    T        0      0        2 
  23  chr23_27473258     AKia    G    T        0      0        2 
  23  chr23_27473258     AOna    G    T        0      0        2 
  23  chr23_27473258     ASom    G    T        0      0        2 
  23  chr23_27473258     HCab    G    T        1      2        2 
  23  chr23_27473258     HPrz    G    T        1      2        2 
  23  chr23_27473258     ZBoe    G    T        0      0        2 
  23  chr23_27473258     ZGre    G    T        0      0        2 
  23  chr23_27473258     ZHar    G    T        0      0        2 
  23  chr23_27473258   Sample    G    T        1      2        2 
  23  chr23_27473635     AAsi    G    A        0      0        2 
  23  chr23_27473635     AKia    G    A        0      0        2 
  23  chr23_27473635     AOna    G    A        0      0        2 
  23  chr23_27473635     ASom    G    A        0      0        2 
  23  chr23_27473635     HCab    G    A        0      0        2 
  23  chr23_27473635     HPrz    G    A        0      0        2 
  23  chr23_27473635     ZBoe    G    A        0      0        2 
  23  chr23_27473635     ZGre    G    A        0      0        2 
  23  chr23_27473635     ZHar    G    A        1      2        2 
  23  chr23_27473635   Sample    G    A        0      0        2 
  23  chr23_27478661     AAsi    G    A        0      0        2 
  23  chr23_27478661     AKia    G    A        0      0        2 
  23  chr23_27478661     AOna    G    A        0      0        2 
  23  chr23_27478661     ASom    G    A        0      0        2 
  23  chr23_27478661     HCab    G    A        1      2        2 
  23  chr23_27478661     HPrz    G    A        1      2        2 
  23  chr23_27478661     ZBoe    G    A        0      0        2 
  23  chr23_27478661     ZGre    G    A        0      0        2 
  23  chr23_27478661     ZHar    G    A        0      0        2 
  23  chr23_27478661   Sample    G    A        1      2        2 
  23  chr23_27487259     AAsi    A    C        1      2        2 
  23  chr23_27487259     AKia    A    C        0      0        2 
  23  chr23_27487259     AOna    A    C        0      0        2 
  23  chr23_27487259     ASom    A    C        1      2        2 
  23  chr23_27487259     HCab    A    C        0      0        2 
  23  chr23_27487259     HPrz    A    C        0      0        2 
  23  chr23_27487259     ZBoe    A    C        0      0        2 
  23  chr23_27487259     ZGre    A    C        0      0        2 
  23  chr23_27487259     ZHar    A    C        0      0        2 
  23  chr23_27487259   Sample    A    C        0      0        2 
  23  chr23_27488319     AAsi    T    C        0      0        2 
  23  chr23_27488319     AKia    T    C        0      0        2 
  23  chr23_27488319     AOna    T    C        0      0        2 
  23  chr23_27488319     ASom    T    C        0      0        2 
  23  chr23_27488319     HCab    T    C        0      0        2 
  23  chr23_27488319     HPrz    T    C        0      0        2 
  23  chr23_27488319     ZBoe    T    C      0.5      1        2 
  23  chr23_27488319     ZGre    T    C        0      0        2 
  23  chr23_27488319     ZHar    T    C        0      0        2 
  23  chr23_27488319   Sample    T    C        0      0        2 
  23  chr23_27488466     AAsi    G    C        0      0        2 
  23  chr23_27488466     AKia    G    C      0.5      1        2 
  23  chr23_27488466     AOna    G    C      0.5      1        2 
  23  chr23_27488466     ASom    G    C        0      0        2 
  23  chr23_27488466     HCab    G    C        0      0        2 
  23  chr23_27488466     HPrz    G    C        0      0        2 
  23  chr23_27488466     ZBoe    G    C        0      0        2 
  23  chr23_27488466     ZGre    G    C        0      0        2 
  23  chr23_27488466     ZHar    G    C        0      0        2 
  23  chr23_27488466   Sample    G    C        0      0        2 
  23  chr23_27491475     AAsi    A    G        0      0        2 
  23  chr23_27491475     AKia    A    G        0      0        2 
  23  chr23_27491475     AOna    A    G        0      0        2 
  23  chr23_27491475     ASom    A    G        0      0        2 
  23  chr23_27491475     HCab    A    G        0      0        2 
  23  chr23_27491475     HPrz    A    G        0      0        2 
  23  chr23_27491475     ZBoe    A    G      0.5      1        2 
  23  chr23_27491475     ZGre    A    G        0      0        2 
  23  chr23_27491475     ZHar    A    G        0      0        2 
  23  chr23_27491475   Sample    A    G        0      0        2 
  23  chr23_27494063     AAsi    C    T        0      0        2 
  23  chr23_27494063     AKia    C    T        0      0        2 
  23  chr23_27494063     AOna    C    T        0      0        2 
  23  chr23_27494063     ASom    C    T        0      0        2 
  23  chr23_27494063     HCab    C    T        1      2        2 
  23  chr23_27494063     HPrz    C    T        1      2        2 
  23  chr23_27494063     ZBoe    C    T        0      0        2 
  23  chr23_27494063     ZGre    C    T        0      0        2 
  23  chr23_27494063     ZHar    C    T        0      0        2 
  23  chr23_27494063   Sample    C    T        1      2        2 
  23  chr23_27503732     AAsi    C    T        0      0        2 
  23  chr23_27503732     AKia    C    T        0      0        2 
  23  chr23_27503732     AOna    C    T        0      0        2 
  23  chr23_27503732     ASom    C    T        0      0        2 
  23  chr23_27503732     HCab    C    T        1      2        2 
  23  chr23_27503732     HPrz    C    T        1      2        2 
  23  chr23_27503732     ZBoe    C    T        0      0        2 
  23  chr23_27503732     ZGre    C    T        0      0        2 
  23  chr23_27503732     ZHar    C    T        0      0        2 
  23  chr23_27503732   Sample    C    T        1      2        2 
  23  chr23_27508834     AAsi    G    A        0      0        2 
  23  chr23_27508834     AKia    G    A        0      0        2 
  23  chr23_27508834     AOna    G    A        0      0        2 
  23  chr23_27508834     ASom    G    A        0      0        2 
  23  chr23_27508834     HCab    G    A        1      2        2 
  23  chr23_27508834     HPrz    G    A        1      2        2 
  23  chr23_27508834     ZBoe    G    A        0      0        2 
  23  chr23_27508834     ZGre    G    A        0      0        2 
  23  chr23_27508834     ZHar    G    A        0      0        2 
  23  chr23_27508834   Sample    G    A        1      2        2 
  23  chr23_27513921     AAsi    C    T        0      0        2 
  23  chr23_27513921     AKia    C    T        1      2        2 
  23  chr23_27513921     AOna    C    T        0      0        2 
  23  chr23_27513921     ASom    C    T        0      0        2 
  23  chr23_27513921     HCab    C    T        0      0        2 
  23  chr23_27513921     HPrz    C    T        0      0        2 
  23  chr23_27513921     ZBoe    C    T        0      0        2 
  23  chr23_27513921     ZGre    C    T        0      0        2 
  23  chr23_27513921     ZHar    C    T        0      0        2 
  23  chr23_27513921   Sample    C    T        0      0        2 
  23  chr23_27514976     AAsi    T    G        0      0        2 
  23  chr23_27514976     AKia    T    G        0      0        2 
  23  chr23_27514976     AOna    T    G        0      0        2 
  23  chr23_27514976     ASom    T    G        0      0        2 
  23  chr23_27514976     HCab    T    G        0      0        2 
  23  chr23_27514976     HPrz    T    G        0      0        2 
  23  chr23_27514976     ZBoe    T    G        0      0        2 
  23  chr23_27514976     ZGre    T    G        0      0        2 
  23  chr23_27514976     ZHar    T    G        1      2        2 
  23  chr23_27514976   Sample    T    G        0      0        2 
  23  chr23_27515201     AAsi    G    A        0      0        2 
  23  chr23_27515201     AKia    G    A        0      0        2 
  23  chr23_27515201     AOna    G    A        0      0        2 
  23  chr23_27515201     ASom    G    A        0      0        2 
  23  chr23_27515201     HCab    G    A        1      2        2 
  23  chr23_27515201     HPrz    G    A        1      2        2 
  23  chr23_27515201     ZBoe    G    A        0      0        2 
  23  chr23_27515201     ZGre    G    A        0      0        2 
  23  chr23_27515201     ZHar    G    A        0      0        2 
  23  chr23_27515201   Sample    G    A        1      2        2 
  23  chr23_27539061     AAsi    G    A        0      0        2 
  23  chr23_27539061     AKia    G    A        0      0        2 
  23  chr23_27539061     AOna    G    A        1      2        2 
  23  chr23_27539061     ASom    G    A        0      0        2 
  23  chr23_27539061     HCab    G    A        0      0        2 
  23  chr23_27539061     HPrz    G    A        0      0        2 
  23  chr23_27539061     ZBoe    G    A        0      0        2 
  23  chr23_27539061     ZGre    G    A        0      0        2 
  23  chr23_27539061     ZHar    G    A        0      0        2 
  23  chr23_27539061   Sample    G    A        0      0        2 
  23  chr23_27540503     AAsi    C    T        0      0        2 
  23  chr23_27540503     AKia    C    T        0      0        2 
  23  chr23_27540503     AOna    C    T        0      0        2 
  23  chr23_27540503     ASom    C    T        0      0        2 
  23  chr23_27540503     HCab    C    T        0      0        2 
  23  chr23_27540503     HPrz    C    T        0      0        2 
  23  chr23_27540503     ZBoe    C    T      0.5      1        2 
  23  chr23_27540503     ZGre    C    T        0      0        2 
  23  chr23_27540503     ZHar    C    T        0      0        2 
  23  chr23_27540503   Sample    C    T        0      0        2 
  23  chr23_27547738     AAsi    A    G        0      0        2 
  23  chr23_27547738     AKia    A    G        0      0        2 
  23  chr23_27547738     AOna    A    G        0      0        2 
  23  chr23_27547738     ASom    A    G        0      0        2 
  23  chr23_27547738     HCab    A    G      0.5      1        2 
  23  chr23_27547738     HPrz    A    G        0      0        2 
  23  chr23_27547738     ZBoe    A    G        0      0        2 
  23  chr23_27547738     ZGre    A    G        0      0        2 
  23  chr23_27547738     ZHar    A    G        0      0        2 
  23  chr23_27547738   Sample    A    G        0      0        2 
  23  chr23_27550209     AAsi    T    C        0      0        2 
  23  chr23_27550209     AKia    T    C        0      0        2 
  23  chr23_27550209     AOna    T    C        0      0        2 
  23  chr23_27550209     ASom    T    C        0      0        2 
  23  chr23_27550209     HCab    T    C      0.5      1        2 
  23  chr23_27550209     HPrz    T    C        0      0        2 
  23  chr23_27550209     ZBoe    T    C        0      0        2 
  23  chr23_27550209     ZGre    T    C        0      0        2 
  23  chr23_27550209     ZHar    T    C        0      0        2 
  23  chr23_27550209   Sample    T    C        0      0        2 
  23  chr23_27562710     AAsi    C    T        0      0        2 
  23  chr23_27562710     AKia    C    T        0      0        2 
  23  chr23_27562710     AOna    C    T        0      0        2 
  23  chr23_27562710     ASom    C    T        0      0        2 
  23  chr23_27562710     HCab    C    T        0      0        2 
  23  chr23_27562710     HPrz    C    T        0      0        2 
  23  chr23_27562710     ZBoe    C    T        0      0        2 
  23  chr23_27562710     ZGre    C    T      0.5      1        2 
  23  chr23_27562710     ZHar    C    T        0      0        2 
  23  chr23_27562710   Sample    C    T        0      0        2 
  23  chr23_27564574     AAsi    A    G        0      0        2 
  23  chr23_27564574     AKia    A    G        0      0        2 
  23  chr23_27564574     AOna    A    G        1      2        2 
  23  chr23_27564574     ASom    A    G        0      0        2 
  23  chr23_27564574     HCab    A    G        1      2        2 
  23  chr23_27564574     HPrz    A    G        1      2        2 
  23  chr23_27564574     ZBoe    A    G        0      0        2 
  23  chr23_27564574     ZGre    A    G        0      0        2 
  23  chr23_27564574     ZHar    A    G        0      0        2 
  23  chr23_27564574   Sample    A    G        1      2        2 
  23  chr23_27568228     AAsi    T    C        0      0        2 
  23  chr23_27568228     AKia    T    C        0      0        2 
  23  chr23_27568228     AOna    T    C        0      0        2 
  23  chr23_27568228     ASom    T    C        0      0        2 
  23  chr23_27568228     HCab    T    C        0      0        2 
  23  chr23_27568228     HPrz    T    C        0      0        2 
  23  chr23_27568228     ZBoe    T    C        0      0        2 
  23  chr23_27568228     ZGre    T    C      0.5      1        2 
  23  chr23_27568228     ZHar    T    C        0      0        2 
  23  chr23_27568228   Sample    T    C        0      0        2 
  23  chr23_27582207     AAsi    C    T        0      0        2 
  23  chr23_27582207     AKia    C    T        1      2        2 
  23  chr23_27582207     AOna    C    T        0      0        2 
  23  chr23_27582207     ASom    C    T        0      0        2 
  23  chr23_27582207     HCab    C    T        0      0        2 
  23  chr23_27582207     HPrz    C    T        0      0        2 
  23  chr23_27582207     ZBoe    C    T        0      0        2 
  23  chr23_27582207     ZGre    C    T        0      0        2 
  23  chr23_27582207     ZHar    C    T        0      0        2 
  23  chr23_27582207   Sample    C    T        0      0        2 
  23  chr23_27594374     AAsi    C    A        0      0        2 
  23  chr23_27594374     AKia    C    A        0      0        2 
  23  chr23_27594374     AOna    C    A        0      0        2 
  23  chr23_27594374     ASom    C    A        0      0        2 
  23  chr23_27594374     HCab    C    A        1      2        2 
  23  chr23_27594374     HPrz    C    A        1      2        2 
  23  chr23_27594374     ZBoe    C    A        0      0        2 
  23  chr23_27594374     ZGre    C    A        0      0        2 
  23  chr23_27594374     ZHar    C    A        0      0        2 
  23  chr23_27594374   Sample    C    A        1      2        2 
  23  chr23_27602078     AAsi    A    G        0      0        2 
  23  chr23_27602078     AKia    A    G        0      0        2 
  23  chr23_27602078     AOna    A    G      0.5      1        2 
  23  chr23_27602078     ASom    A    G        0      0        2 
  23  chr23_27602078     HCab    A    G        0      0        2 
  23  chr23_27602078     HPrz    A    G        0      0        2 
  23  chr23_27602078     ZBoe    A    G        0      0        2 
  23  chr23_27602078     ZGre    A    G        0      0        2 
  23  chr23_27602078     ZHar    A    G        0      0        2 
  23  chr23_27602078   Sample    A    G        0      0        2 
  23  chr23_27610145     AAsi    G    A        0      0        2 
  23  chr23_27610145     AKia    G    A        0      0        2 
  23  chr23_27610145     AOna    G    A        0      0        2 
  23  chr23_27610145     ASom    G    A        0      0        2 
  23  chr23_27610145     HCab    G    A        1      2        2 
  23  chr23_27610145     HPrz    G    A        1      2        2 
  23  chr23_27610145     ZBoe    G    A        0      0        2 
  23  chr23_27610145     ZGre    G    A        0      0        2 
  23  chr23_27610145     ZHar    G    A        0      0        2 
  23  chr23_27610145   Sample    G    A        1      2        2 
  23  chr23_27611609     AAsi    T    C        0      0        2 
  23  chr23_27611609     AKia    T    C        0      0        2 
  23  chr23_27611609     AOna    T    C      0.5      1        2 
  23  chr23_27611609     ASom    T    C        0      0        2 
  23  chr23_27611609     HCab    T    C        0      0        2 
  23  chr23_27611609     HPrz    T    C        0      0        2 
  23  chr23_27611609     ZBoe    T    C        0      0        2 
  23  chr23_27611609     ZGre    T    C        0      0        2 
  23  chr23_27611609     ZHar    T    C        0      0        2 
  23  chr23_27611609   Sample    T    C        0      0        2 
  23  chr23_27618916     AAsi    C    T        0      0        2 
  23  chr23_27618916     AKia    C    T        1      2        2 
  23  chr23_27618916     AOna    C    T        0      0        2 
  23  chr23_27618916     ASom    C    T        0      0        2 
  23  chr23_27618916     HCab    C    T        1      2        2 
  23  chr23_27618916     HPrz    C    T        1      2        2 
  23  chr23_27618916     ZBoe    C    T        0      0        2 
  23  chr23_27618916     ZGre    C    T      0.5      1        2 
  23  chr23_27618916     ZHar    C    T        0      0        2 
  23  chr23_27618916   Sample    C    T        1      2        2 
  23  chr23_27623290     AAsi    C    T        0      0        2 
  23  chr23_27623290     AKia    C    T        0      0        2 
  23  chr23_27623290     AOna    C    T        0      0        2 
  23  chr23_27623290     ASom    C    T        0      0        2 
  23  chr23_27623290     HCab    C    T      0.5      1        2 
  23  chr23_27623290     HPrz    C    T        0      0        2 
  23  chr23_27623290     ZBoe    C    T        0      0        2 
  23  chr23_27623290     ZGre    C    T        0      0        2 
  23  chr23_27623290     ZHar    C    T        0      0        2 
  23  chr23_27623290   Sample    C    T        0      0        2 
  23  chr23_27637255     AAsi    G    A        0      0        2 
  23  chr23_27637255     AKia    G    A        0      0        2 
  23  chr23_27637255     AOna    G    A        0      0        2 
  23  chr23_27637255     ASom    G    A        0      0        2 
  23  chr23_27637255     HCab    G    A        0      0        2 
  23  chr23_27637255     HPrz    G    A        0      0        2 
  23  chr23_27637255     ZBoe    G    A      0.5      1        2 
  23  chr23_27637255     ZGre    G    A        0      0        2 
  23  chr23_27637255     ZHar    G    A        0      0        2 
  23  chr23_27637255   Sample    G    A        0      0        2 
  23  chr23_27644769     AAsi    G    A        0      0        2 
  23  chr23_27644769     AKia    G    A        0      0        2 
  23  chr23_27644769     AOna    G    A        0      0        2 
  23  chr23_27644769     ASom    G    A        0      0        2 
  23  chr23_27644769     HCab    G    A        0      0        2 
  23  chr23_27644769     HPrz    G    A        0      0        2 
  23  chr23_27644769     ZBoe    G    A        0      0        2 
  23  chr23_27644769     ZGre    G    A        0      0        2 
  23  chr23_27644769     ZHar    G    A      0.5      1        2 
  23  chr23_27644769   Sample    G    A        0      0        2 
  23  chr23_27657116     AAsi    T    G        0      0        2 
  23  chr23_27657116     AKia    T    G        0      0        2 
  23  chr23_27657116     AOna    T    G        0      0        2 
  23  chr23_27657116     ASom    T    G        0      0        2 
  23  chr23_27657116     HCab    T    G        1      2        2 
  23  chr23_27657116     HPrz    T    G        1      2        2 
  23  chr23_27657116     ZBoe    T    G        0      0        2 
  23  chr23_27657116     ZGre    T    G        0      0        2 
  23  chr23_27657116     ZHar    T    G        0      0        2 
  23  chr23_27657116   Sample    T    G        1      2        2 
  23  chr23_27660092     AAsi    A    G        0      0        2 
  23  chr23_27660092     AKia    A    G        0      0        2 
  23  chr23_27660092     AOna    A    G        1      2        2 
  23  chr23_27660092     ASom    A    G        0      0        2 
  23  chr23_27660092     HCab    A    G        0      0        2 
  23  chr23_27660092     HPrz    A    G        0      0        2 
  23  chr23_27660092     ZBoe    A    G        0      0        2 
  23  chr23_27660092     ZGre    A    G        0      0        2 
  23  chr23_27660092     ZHar    A    G        0      0        2 
  23  chr23_27660092   Sample    A    G        0      0        2 
  23  chr23_27666983     AAsi    T    G        0      0        2 
  23  chr23_27666983     AKia    T    G        0      0        2 
  23  chr23_27666983     AOna    T    G        0      0        2 
  23  chr23_27666983     ASom    T    G        0      0        2 
  23  chr23_27666983     HCab    T    G        0      0        2 
  23  chr23_27666983     HPrz    T    G      0.5      1        2 
  23  chr23_27666983     ZBoe    T    G        0      0        2 
  23  chr23_27666983     ZGre    T    G        0      0        2 
  23  chr23_27666983     ZHar    T    G        0      0        2 
  23  chr23_27666983   Sample    T    G        0      0        2 
  23  chr23_27670978     AAsi    C    T        0      0        2 
  23  chr23_27670978     AKia    C    T        0      0        2 
  23  chr23_27670978     AOna    C    T        0      0        2 
  23  chr23_27670978     ASom    C    T        0      0        2 
  23  chr23_27670978     HCab    C    T        1      2        2 
  23  chr23_27670978     HPrz    C    T        1      2        2 
  23  chr23_27670978     ZBoe    C    T        0      0        2 
  23  chr23_27670978     ZGre    C    T        0      0        2 
  23  chr23_27670978     ZHar    C    T        0      0        2 
  23  chr23_27670978   Sample    C    T        1      2        2 
  23  chr23_27700451     AAsi    T    C        0      0        2 
  23  chr23_27700451     AKia    T    C        0      0        2 
  23  chr23_27700451     AOna    T    C        0      0        2 
  23  chr23_27700451     ASom    T    C        0      0        2 
  23  chr23_27700451     HCab    T    C        0      0        2 
  23  chr23_27700451     HPrz    T    C        0      0        2 
  23  chr23_27700451     ZBoe    T    C        0      0        2 
  23  chr23_27700451     ZGre    T    C        0      0        2 
  23  chr23_27700451     ZHar    T    C        1      2        2 
  23  chr23_27700451   Sample    T    C        0      0        2 
  23  chr23_27702681     AAsi    A    G        0      0        2 
  23  chr23_27702681     AKia    A    G        1      2        2 
  23  chr23_27702681     AOna    A    G        0      0        2 
  23  chr23_27702681     ASom    A    G        0      0        2 
  23  chr23_27702681     HCab    A    G        0      0        2 
  23  chr23_27702681     HPrz    A    G        0      0        2 
  23  chr23_27702681     ZBoe    A    G        0      0        2 
  23  chr23_27702681     ZGre    A    G        0      0        2 
  23  chr23_27702681     ZHar    A    G        0      0        2 
  23  chr23_27702681   Sample    A    G        0      0        2 
  23  chr23_27705492     AAsi    C    T        0      0        2 
  23  chr23_27705492     AKia    C    T        0      0        2 
  23  chr23_27705492     AOna    C    T        0      0        2 
  23  chr23_27705492     ASom    C    T        0      0        2 
  23  chr23_27705492     HCab    C    T        1      2        2 
  23  chr23_27705492     HPrz    C    T        1      2        2 
  23  chr23_27705492     ZBoe    C    T        0      0        2 
  23  chr23_27705492     ZGre    C    T        0      0        2 
  23  chr23_27705492     ZHar    C    T        0      0        2 
  23  chr23_27705492   Sample    C    T        1      2        2 
  23  chr23_27717864     AAsi    G    T        0      0        2 
  23  chr23_27717864     AKia    G    T        0      0        2 
  23  chr23_27717864     AOna    G    T        0      0        2 
  23  chr23_27717864     ASom    G    T        0      0        2 
  23  chr23_27717864     HCab    G    T        0      0        2 
  23  chr23_27717864     HPrz    G    T        0      0        2 
  23  chr23_27717864     ZBoe    G    T        0      0        2 
  23  chr23_27717864     ZGre    G    T      0.5      1        2 
  23  chr23_27717864     ZHar    G    T        0      0        2 
  23  chr23_27717864   Sample    G    T        0      0        2 
  23  chr23_27721988     AAsi    T    C        0      0        2 
  23  chr23_27721988     AKia    T    C        0      0        2 
  23  chr23_27721988     AOna    T    C        0      0        2 
  23  chr23_27721988     ASom    T    C        0      0        2 
  23  chr23_27721988     HCab    T    C        0      0        2 
  23  chr23_27721988     HPrz    T    C        0      0        2 
  23  chr23_27721988     ZBoe    T    C      0.5      1        2 
  23  chr23_27721988     ZGre    T    C        0      0        2 
  23  chr23_27721988     ZHar    T    C        0      0        2 
  23  chr23_27721988   Sample    T    C        0      0        2 
  23  chr23_27732005     AAsi    C    A        1      2        2 
  23  chr23_27732005     AKia    C    A        0      0        2 
  23  chr23_27732005     AOna    C    A        0      0        2 
  23  chr23_27732005     ASom    C    A        1      2        2 
  23  chr23_27732005     HCab    C    A        0      0        2 
  23  chr23_27732005     HPrz    C    A        0      0        2 
  23  chr23_27732005     ZBoe    C    A        0      0        2 
  23  chr23_27732005     ZGre    C    A        0      0        2 
  23  chr23_27732005     ZHar    C    A        0      0        2 
  23  chr23_27732005   Sample    C    A        0      0        2 
  23  chr23_27737624     AAsi    C    T        0      0        2 
  23  chr23_27737624     AKia    C    T        1      2        2 
  23  chr23_27737624     AOna    C    T      0.5      1        2 
  23  chr23_27737624     ASom    C    T        0      0        2 
  23  chr23_27737624     HCab    C    T        0      0        2 
  23  chr23_27737624     HPrz    C    T        0      0        2 
  23  chr23_27737624     ZBoe    C    T        1      2        2 
  23  chr23_27737624     ZGre    C    T        1      2        2 
  23  chr23_27737624     ZHar    C    T        1      2        2 
  23  chr23_27737624   Sample    C    T        0      0        2 
  23  chr23_27739220     AAsi    A    G        0      0        2 
  23  chr23_27739220     AKia    A    G        0      0        2 
  23  chr23_27739220     AOna    A    G        0      0        2 
  23  chr23_27739220     ASom    A    G        0      0        2 
  23  chr23_27739220     HCab    A    G        1      2        2 
  23  chr23_27739220     HPrz    A    G        1      2        2 
  23  chr23_27739220     ZBoe    A    G        0      0        2 
  23  chr23_27739220     ZGre    A    G        0      0        2 
  23  chr23_27739220     ZHar    A    G        0      0        2 
  23  chr23_27739220   Sample    A    G        1      2        2 
  23  chr23_27750001     AAsi    T    A        0      0        2 
  23  chr23_27750001     AKia    T    A        0      0        2 
  23  chr23_27750001     AOna    T    A        0      0        2 
  23  chr23_27750001     ASom    T    A        0      0        2 
  23  chr23_27750001     HCab    T    A        1      2        2 
  23  chr23_27750001     HPrz    T    A        1      2        2 
  23  chr23_27750001     ZBoe    T    A        0      0        2 
  23  chr23_27750001     ZGre    T    A        0      0        2 
  23  chr23_27750001     ZHar    T    A        0      0        2 
  23  chr23_27750001   Sample    T    A        1      2        2 
  23  chr23_27751524     AAsi    G    T        0      0        2 
  23  chr23_27751524     AKia    G    T        0      0        2 
  23  chr23_27751524     AOna    G    T        0      0        2 
  23  chr23_27751524     ASom    G    T        0      0        2 
  23  chr23_27751524     HCab    G    T        0      0        2 
  23  chr23_27751524     HPrz    G    T        0      0        2 
  23  chr23_27751524     ZBoe    G    T        1      2        2 
  23  chr23_27751524     ZGre    G    T        0      0        2 
  23  chr23_27751524     ZHar    G    T        0      0        2 
  23  chr23_27751524   Sample    G    T        0      0        2 
  23  chr23_27751576     AAsi    A    G      0.5      1        2 
  23  chr23_27751576     AKia    A    G        0      0        2 
  23  chr23_27751576     AOna    A    G        0      0        2 
  23  chr23_27751576     ASom    A    G        0      0        2 
  23  chr23_27751576     HCab    A    G        0      0        2 
  23  chr23_27751576     HPrz    A    G        0      0        2 
  23  chr23_27751576     ZBoe    A    G        0      0        2 
  23  chr23_27751576     ZGre    A    G        0      0        2 
  23  chr23_27751576     ZHar    A    G        0      0        2 
  23  chr23_27751576   Sample    A    G        0      0        2 
  23  chr23_27764102     AAsi    C    T        0      0        2 
  23  chr23_27764102     AKia    C    T        0      0        2 
  23  chr23_27764102     AOna    C    T        0      0        2 
  23  chr23_27764102     ASom    C    T        0      0        2 
  23  chr23_27764102     HCab    C    T        0      0        2 
  23  chr23_27764102     HPrz    C    T        0      0        2 
  23  chr23_27764102     ZBoe    C    T      0.5      1        2 
  23  chr23_27764102     ZGre    C    T        0      0        2 
  23  chr23_27764102     ZHar    C    T        0      0        2 
  23  chr23_27764102   Sample    C    T        0      0        2 
  23  chr23_27771994     AAsi    T    C        0      0        2 
  23  chr23_27771994     AKia    T    C        1      2        2 
  23  chr23_27771994     AOna    T    C        0      0        2 
  23  chr23_27771994     ASom    T    C        0      0        2 
  23  chr23_27771994     HCab    T    C        0      0        2 
  23  chr23_27771994     HPrz    T    C        0      0        2 
  23  chr23_27771994     ZBoe    T    C        0      0        2 
  23  chr23_27771994     ZGre    T    C        0      0        2 
  23  chr23_27771994     ZHar    T    C        0      0        2 
  23  chr23_27771994   Sample    T    C        0      0        2 
  23  chr23_27777903     AAsi    G    C        0      0        2 
  23  chr23_27777903     AKia    G    C        0      0        2 
  23  chr23_27777903     AOna    G    C        0      0        2 
  23  chr23_27777903     ASom    G    C        0      0        2 
  23  chr23_27777903     HCab    G    C      0.5      1        2 
  23  chr23_27777903     HPrz    G    C        0      0        2 
  23  chr23_27777903     ZBoe    G    C        0      0        2 
  23  chr23_27777903     ZGre    G    C        0      0        2 
  23  chr23_27777903     ZHar    G    C        0      0        2 
  23  chr23_27777903   Sample    G    C        0      0        2 
  23  chr23_27791710     AAsi    G    C        1      2        2 
  23  chr23_27791710     AKia    G    C        0      0        2 
  23  chr23_27791710     AOna    G    C        0      0        2 
  23  chr23_27791710     ASom    G    C        1      2        2 
  23  chr23_27791710     HCab    G    C        0      0        2 
  23  chr23_27791710     HPrz    G    C        0      0        2 
  23  chr23_27791710     ZBoe    G    C        0      0        2 
  23  chr23_27791710     ZGre    G    C        0      0        2 
  23  chr23_27791710     ZHar    G    C        0      0        2 
  23  chr23_27791710   Sample    G    C        0      0        2 
  23  chr23_27797334     AAsi    C    T        0      0        2 
  23  chr23_27797334     AKia    C    T        0      0        2 
  23  chr23_27797334     AOna    C    T      0.5      1        2 
  23  chr23_27797334     ASom    C    T        0      0        2 
  23  chr23_27797334     HCab    C    T        0      0        2 
  23  chr23_27797334     HPrz    C    T        0      0        2 
  23  chr23_27797334     ZBoe    C    T        0      0        2 
  23  chr23_27797334     ZGre    C    T        0      0        2 
  23  chr23_27797334     ZHar    C    T        0      0        2 
  23  chr23_27797334   Sample    C    T        0      0        2 
  23  chr23_27805329     AAsi    T    C        0      0        2 
  23  chr23_27805329     AKia    T    C        0      0        2 
  23  chr23_27805329     AOna    T    C        0      0        2 
  23  chr23_27805329     ASom    T    C        0      0        2 
  23  chr23_27805329     HCab    T    C      0.5      1        2 
  23  chr23_27805329     HPrz    T    C        1      2        2 
  23  chr23_27805329     ZBoe    T    C        0      0        2 
  23  chr23_27805329     ZGre    T    C        0      0        2 
  23  chr23_27805329     ZHar    T    C        0      0        2 
  23  chr23_27805329   Sample    T    C        1      2        2 
  23  chr23_27805854     AAsi    T    C        0      0        2 
  23  chr23_27805854     AKia    T    C        0      0        2 
  23  chr23_27805854     AOna    T    C        0      0        2 
  23  chr23_27805854     ASom    T    C        0      0        2 
  23  chr23_27805854     HCab    T    C      0.5      1        2 
  23  chr23_27805854     HPrz    T    C        0      0        2 
  23  chr23_27805854     ZBoe    T    C        0      0        2 
  23  chr23_27805854     ZGre    T    C        0      0        2 
  23  chr23_27805854     ZHar    T    C        0      0        2 
  23  chr23_27805854   Sample    T    C        0      0        2 
  23  chr23_27820896     AAsi    G    A        0      0        2 
  23  chr23_27820896     AKia    G    A        0      0        2 
  23  chr23_27820896     AOna    G    A        0      0        2 
  23  chr23_27820896     ASom    G    A        0      0        2 
  23  chr23_27820896     HCab    G    A        0      0        2 
  23  chr23_27820896     HPrz    G    A        0      0        2 
  23  chr23_27820896     ZBoe    G    A        1      2        2 
  23  chr23_27820896     ZGre    G    A        0      0        2 
  23  chr23_27820896     ZHar    G    A        0      0        2 
  23  chr23_27820896   Sample    G    A        0      0        2 
  23  chr23_27821029     AAsi    C    T        0      0        2 
  23  chr23_27821029     AKia    C    T        0      0        2 
  23  chr23_27821029     AOna    C    T        0      0        2 
  23  chr23_27821029     ASom    C    T        0      0        2 
  23  chr23_27821029     HCab    C    T        0      0        2 
  23  chr23_27821029     HPrz    C    T        0      0        2 
  23  chr23_27821029     ZBoe    C    T        0      0        2 
  23  chr23_27821029     ZGre    C    T        1      2        2 
  23  chr23_27821029     ZHar    C    T        0      0        2 
  23  chr23_27821029   Sample    C    T        0      0        2 
  23  chr23_27829144     AAsi    A    G        0      0        2 
  23  chr23_27829144     AKia    A    G        0      0        2 
  23  chr23_27829144     AOna    A    G        0      0        2 
  23  chr23_27829144     ASom    A    G        0      0        2 
  23  chr23_27829144     HCab    A    G        0      0        2 
  23  chr23_27829144     HPrz    A    G        0      0        2 
  23  chr23_27829144     ZBoe    A    G        0      0        2 
  23  chr23_27829144     ZGre    A    G      0.5      1        2 
  23  chr23_27829144     ZHar    A    G        0      0        2 
  23  chr23_27829144   Sample    A    G        0      0        2 
  23  chr23_27833246     AAsi    A    G        0      0        2 
  23  chr23_27833246     AKia    A    G        0      0        2 
  23  chr23_27833246     AOna    A    G        0      0        2 
  23  chr23_27833246     ASom    A    G        0      0        2 
  23  chr23_27833246     HCab    A    G        0      0        2 
  23  chr23_27833246     HPrz    A    G        0      0        2 
  23  chr23_27833246     ZBoe    A    G      0.5      1        2 
  23  chr23_27833246     ZGre    A    G        0      0        2 
  23  chr23_27833246     ZHar    A    G        0      0        2 
  23  chr23_27833246   Sample    A    G        0      0        2 
  23  chr23_27833764     AAsi    A    G        0      0        2 
  23  chr23_27833764     AKia    A    G        0      0        2 
  23  chr23_27833764     AOna    A    G        0      0        2 
  23  chr23_27833764     ASom    A    G        0      0        2 
  23  chr23_27833764     HCab    A    G        0      0        2 
  23  chr23_27833764     HPrz    A    G        0      0        2 
  23  chr23_27833764     ZBoe    A    G        0      0        2 
  23  chr23_27833764     ZGre    A    G        0      0        2 
  23  chr23_27833764     ZHar    A    G        1      2        2 
  23  chr23_27833764   Sample    A    G        0      0        2 
  23  chr23_27834097     AAsi    G    A        1      2        2 
  23  chr23_27834097     AKia    G    A        0      0        2 
  23  chr23_27834097     AOna    G    A        0      0        2 
  23  chr23_27834097     ASom    G    A        1      2        2 
  23  chr23_27834097     HCab    G    A        0      0        2 
  23  chr23_27834097     HPrz    G    A        0      0        2 
  23  chr23_27834097     ZBoe    G    A        0      0        2 
  23  chr23_27834097     ZGre    G    A        0      0        2 
  23  chr23_27834097     ZHar    G    A        0      0        2 
  23  chr23_27834097   Sample    G    A        0      0        2 
  23  chr23_27854714     AAsi    A    G        0      0        2 
  23  chr23_27854714     AKia    A    G        1      2        2 
  23  chr23_27854714     AOna    A    G      0.5      1        2 
  23  chr23_27854714     ASom    A    G        0      0        2 
  23  chr23_27854714     HCab    A    G        1      2        2 
  23  chr23_27854714     HPrz    A    G        1      2        2 
  23  chr23_27854714     ZBoe    A    G        0      0        2 
  23  chr23_27854714     ZGre    A    G        0      0        2 
  23  chr23_27854714     ZHar    A    G        0      0        2 
  23  chr23_27854714   Sample    A    G        1      2        2 
  23  chr23_27860664     AAsi    A    T        0      0        2 
  23  chr23_27860664     AKia    A    T        0      0        2 
  23  chr23_27860664     AOna    A    T      0.5      1        2 
  23  chr23_27860664     ASom    A    T        0      0        2 
  23  chr23_27860664     HCab    A    T        0      0        2 
  23  chr23_27860664     HPrz    A    T        0      0        2 
  23  chr23_27860664     ZBoe    A    T        0      0        2 
  23  chr23_27860664     ZGre    A    T        0      0        2 
  23  chr23_27860664     ZHar    A    T        0      0        2 
  23  chr23_27860664   Sample    A    T        0      0        2 
  23  chr23_27861217     AAsi    T    C        0      0        2 
  23  chr23_27861217     AKia    T    C        0      0        2 
  23  chr23_27861217     AOna    T    C        0      0        2 
  23  chr23_27861217     ASom    T    C        0      0        2 
  23  chr23_27861217     HCab    T    C        1      2        2 
  23  chr23_27861217     HPrz    T    C        1      2        2 
  23  chr23_27861217     ZBoe    T    C        0      0        2 
  23  chr23_27861217     ZGre    T    C        0      0        2 
  23  chr23_27861217     ZHar    T    C        0      0        2 
  23  chr23_27861217   Sample    T    C        1      2        2 
  23  chr23_27867444     AAsi    A    G        0      0        2 
  23  chr23_27867444     AKia    A    G        0      0        2 
  23  chr23_27867444     AOna    A    G        0      0        2 
  23  chr23_27867444     ASom    A    G        1      2        2 
  23  chr23_27867444     HCab    A    G        0      0        2 
  23  chr23_27867444     HPrz    A    G        0      0        2 
  23  chr23_27867444     ZBoe    A    G        0      0        2 
  23  chr23_27867444     ZGre    A    G        0      0        2 
  23  chr23_27867444     ZHar    A    G        0      0        2 
  23  chr23_27867444   Sample    A    G        0      0        2 
  23  chr23_27880897     AAsi    G    A        0      0        2 
  23  chr23_27880897     AKia    G    A        0      0        2 
  23  chr23_27880897     AOna    G    A        0      0        2 
  23  chr23_27880897     ASom    G    A        0      0        2 
  23  chr23_27880897     HCab    G    A        0      0        2 
  23  chr23_27880897     HPrz    G    A        0      0        2 
  23  chr23_27880897     ZBoe    G    A        1      2        2 
  23  chr23_27880897     ZGre    G    A        0      0        2 
  23  chr23_27880897     ZHar    G    A        0      0        2 
  23  chr23_27880897   Sample    G    A        0      0        2 
  23  chr23_27883340     AAsi    T    C        1      2        2 
  23  chr23_27883340     AKia    T    C        0      0        2 
  23  chr23_27883340     AOna    T    C        0      0        2 
  23  chr23_27883340     ASom    T    C        0      0        2 
  23  chr23_27883340     HCab    T    C        0      0        2 
  23  chr23_27883340     HPrz    T    C        0      0        2 
  23  chr23_27883340     ZBoe    T    C        0      0        2 
  23  chr23_27883340     ZGre    T    C        0      0        2 
  23  chr23_27883340     ZHar    T    C        0      0        2 
  23  chr23_27883340   Sample    T    C        0      0        2 
  23  chr23_27885106     AAsi    T    C        1      2        2 
  23  chr23_27885106     AKia    T    C      0.5      1        2 
  23  chr23_27885106     AOna    T    C      0.5      1        2 
  23  chr23_27885106     ASom    T    C        1      2        2 
  23  chr23_27885106     HCab    T    C        0      0        2 
  23  chr23_27885106     HPrz    T    C        0      0        2 
  23  chr23_27885106     ZBoe    T    C        0      0        2 
  23  chr23_27885106     ZGre    T    C        0      0        2 
  23  chr23_27885106     ZHar    T    C        0      0        2 
  23  chr23_27885106   Sample    T    C        0      0        2 
  23  chr23_27886072     AAsi    C    T        0      0        2 
  23  chr23_27886072     AKia    C    T        0      0        2 
  23  chr23_27886072     AOna    C    T        0      0        2 
  23  chr23_27886072     ASom    C    T        0      0        2 
  23  chr23_27886072     HCab    C    T        1      2        2 
  23  chr23_27886072     HPrz    C    T        1      2        2 
  23  chr23_27886072     ZBoe    C    T        0      0        2 
  23  chr23_27886072     ZGre    C    T        0      0        2 
  23  chr23_27886072     ZHar    C    T        0      0        2 
  23  chr23_27886072   Sample    C    T        1      2        2 
  23  chr23_27887527     AAsi    T    C        0      0        2 
  23  chr23_27887527     AKia    T    C      0.5      1        2 
  23  chr23_27887527     AOna    T    C      0.5      1        2 
  23  chr23_27887527     ASom    T    C        0      0        2 
  23  chr23_27887527     HCab    T    C        0      0        2 
  23  chr23_27887527     HPrz    T    C        0      0        2 
  23  chr23_27887527     ZBoe    T    C        0      0        2 
  23  chr23_27887527     ZGre    T    C        0      0        2 
  23  chr23_27887527     ZHar    T    C        0      0        2 
  23  chr23_27887527   Sample    T    C        0      0        2 
  23  chr23_27888989     AAsi    A    G        0      0        2 
  23  chr23_27888989     AKia    A    G        0      0        2 
  23  chr23_27888989     AOna    A    G        0      0        2 
  23  chr23_27888989     ASom    A    G        0      0        2 
  23  chr23_27888989     HCab    A    G      0.5      1        2 
  23  chr23_27888989     HPrz    A    G        0      0        2 
  23  chr23_27888989     ZBoe    A    G        0      0        2 
  23  chr23_27888989     ZGre    A    G        0      0        2 
  23  chr23_27888989     ZHar    A    G        0      0        2 
  23  chr23_27888989   Sample    A    G        1      2        2 
  23  chr23_27889469     AAsi    C    T        0      0        2 
  23  chr23_27889469     AKia    C    T        0      0        2 
  23  chr23_27889469     AOna    C    T        0      0        2 
  23  chr23_27889469     ASom    C    T        0      0        2 
  23  chr23_27889469     HCab    C    T      0.5      1        2 
  23  chr23_27889469     HPrz    C    T        0      0        2 
  23  chr23_27889469     ZBoe    C    T        0      0        2 
  23  chr23_27889469     ZGre    C    T        0      0        2 
  23  chr23_27889469     ZHar    C    T        0      0        2 
  23  chr23_27889469   Sample    C    T        0      0        2 
  23  chr23_27902049     AAsi    G    A        0      0        2 
  23  chr23_27902049     AKia    G    A        0      0        2 
  23  chr23_27902049     AOna    G    A        0      0        2 
  23  chr23_27902049     ASom    G    A        0      0        2 
  23  chr23_27902049     HCab    G    A        1      2        2 
  23  chr23_27902049     HPrz    G    A        1      2        2 
  23  chr23_27902049     ZBoe    G    A        0      0        2 
  23  chr23_27902049     ZGre    G    A        0      0        2 
  23  chr23_27902049     ZHar    G    A        0      0        2 
  23  chr23_27902049   Sample    G    A        1      2        2 
  23  chr23_27906198     AAsi    A    G        0      0        2 
  23  chr23_27906198     AKia    A    G        0      0        2 
  23  chr23_27906198     AOna    A    G        0      0        2 
  23  chr23_27906198     ASom    A    G        0      0        2 
  23  chr23_27906198     HCab    A    G        0      0        2 
  23  chr23_27906198     HPrz    A    G        0      0        2 
  23  chr23_27906198     ZBoe    A    G        1      2        2 
  23  chr23_27906198     ZGre    A    G        1      2        2 
  23  chr23_27906198     ZHar    A    G        1      2        2 
  23  chr23_27906198   Sample    A    G        0      0        2 
  23  chr23_27914510     AAsi    A    G        0      0        2 
  23  chr23_27914510     AKia    A    G        0      0        2 
  23  chr23_27914510     AOna    A    G        0      0        2 
  23  chr23_27914510     ASom    A    G        0      0        2 
  23  chr23_27914510     HCab    A    G        1      2        2 
  23  chr23_27914510     HPrz    A    G        1      2        2 
  23  chr23_27914510     ZBoe    A    G        0      0        2 
  23  chr23_27914510     ZGre    A    G        0      0        2 
  23  chr23_27914510     ZHar    A    G        0      0        2 
  23  chr23_27914510   Sample    A    G        1      2        2 
  23  chr23_27924634     AAsi    A    G        0      0        2 
  23  chr23_27924634     AKia    A    G        0      0        2 
  23  chr23_27924634     AOna    A    G        0      0        2 
  23  chr23_27924634     ASom    A    G        0      0        2 
  23  chr23_27924634     HCab    A    G        0      0        2 
  23  chr23_27924634     HPrz    A    G        0      0        2 
  23  chr23_27924634     ZBoe    A    G        0      0        2 
  23  chr23_27924634     ZGre    A    G        1      2        2 
  23  chr23_27924634     ZHar    A    G        0      0        2 
  23  chr23_27924634   Sample    A    G        0      0        2 
  23  chr23_27926484     AAsi    C    A        0      0        2 
  23  chr23_27926484     AKia    C    A        0      0        2 
  23  chr23_27926484     AOna    C    A        0      0        2 
  23  chr23_27926484     ASom    C    A        0      0        2 
  23  chr23_27926484     HCab    C    A        1      2        2 
  23  chr23_27926484     HPrz    C    A        0      0        2 
  23  chr23_27926484     ZBoe    C    A        0      0        2 
  23  chr23_27926484     ZGre    C    A        0      0        2 
  23  chr23_27926484     ZHar    C    A        0      0        2 
  23  chr23_27926484   Sample    C    A        1      2        2 
  23  chr23_27929444     AAsi    G    A      0.5      1        2 
  23  chr23_27929444     AKia    G    A        0      0        2 
  23  chr23_27929444     AOna    G    A        0      0        2 
  23  chr23_27929444     ASom    G    A        0      0        2 
  23  chr23_27929444     HCab    G    A        0      0        2 
  23  chr23_27929444     HPrz    G    A        0      0        2 
  23  chr23_27929444     ZBoe    G    A        0      0        2 
  23  chr23_27929444     ZGre    G    A        0      0        2 
  23  chr23_27929444     ZHar    G    A        0      0        2 
  23  chr23_27929444   Sample    G    A        0      0        2 
  23  chr23_27931658     AAsi    T    A        0      0        2 
  23  chr23_27931658     AKia    T    A        0      0        2 
  23  chr23_27931658     AOna    T    A        0      0        2 
  23  chr23_27931658     ASom    T    A        0      0        2 
  23  chr23_27931658     HCab    T    A        0      0        2 
  23  chr23_27931658     HPrz    T    A      0.5      1        2 
  23  chr23_27931658     ZBoe    T    A        0      0        2 
  23  chr23_27931658     ZGre    T    A        0      0        2 
  23  chr23_27931658     ZHar    T    A        0      0        2 
  23  chr23_27931658   Sample    T    A        0      0        2 
  23  chr23_27935740     AAsi    C    T        0      0        2 
  23  chr23_27935740     AKia    C    T        0      0        2 
  23  chr23_27935740     AOna    C    T        0      0        2 
  23  chr23_27935740     ASom    C    T        0      0        2 
  23  chr23_27935740     HCab    C    T        0      0        2 
  23  chr23_27935740     HPrz    C    T        0      0        2 
  23  chr23_27935740     ZBoe    C    T      0.5      1        2 
  23  chr23_27935740     ZGre    C    T        0      0        2 
  23  chr23_27935740     ZHar    C    T        0      0        2 
  23  chr23_27935740   Sample    C    T        0      0        2 
  23  chr23_27936272     AAsi    C    T        0      0        2 
  23  chr23_27936272     AKia    C    T        0      0        2 
  23  chr23_27936272     AOna    C    T        0      0        2 
  23  chr23_27936272     ASom    C    T        0      0        2 
  23  chr23_27936272     HCab    C    T        0      0        2 
  23  chr23_27936272     HPrz    C    T        0      0        2 
  23  chr23_27936272     ZBoe    C    T      0.5      1        2 
  23  chr23_27936272     ZGre    C    T        0      0        2 
  23  chr23_27936272     ZHar    C    T        0      0        2 
  23  chr23_27936272   Sample    C    T        0      0        2 
  23  chr23_27942134     AAsi    G    A        0      0        2 
  23  chr23_27942134     AKia    G    A        0      0        2 
  23  chr23_27942134     AOna    G    A        1      2        2 
  23  chr23_27942134     ASom    G    A        0      0        2 
  23  chr23_27942134     HCab    G    A        0      0        2 
  23  chr23_27942134     HPrz    G    A        0      0        2 
  23  chr23_27942134     ZBoe    G    A        1      2        2 
  23  chr23_27942134     ZGre    G    A        1      2        2 
  23  chr23_27942134     ZHar    G    A        1      2        2 
  23  chr23_27942134   Sample    G    A        0      0        2 
  23  chr23_27947084     AAsi    A    G        0      0        2 
  23  chr23_27947084     AKia    A    G        0      0        2 
  23  chr23_27947084     AOna    A    G        0      0        2 
  23  chr23_27947084     ASom    A    G        0      0        2 
  23  chr23_27947084     HCab    A    G        0      0        2 
  23  chr23_27947084     HPrz    A    G        0      0        2 
  23  chr23_27947084     ZBoe    A    G        0      0        2 
  23  chr23_27947084     ZGre    A    G        0      0        2 
  23  chr23_27947084     ZHar    A    G      0.5      1        2 
  23  chr23_27947084   Sample    A    G        0      0        2 
  23  chr23_27976730     AAsi    G    A        0      0        2 
  23  chr23_27976730     AKia    G    A        0      0        2 
  23  chr23_27976730     AOna    G    A        0      0        2 
  23  chr23_27976730     ASom    G    A        0      0        2 
  23  chr23_27976730     HCab    G    A        0      0        2 
  23  chr23_27976730     HPrz    G    A        0      0        2 
  23  chr23_27976730     ZBoe    G    A      0.5      1        2 
  23  chr23_27976730     ZGre    G    A        0      0        2 
  23  chr23_27976730     ZHar    G    A        0      0        2 
  23  chr23_27976730   Sample    G    A        0      0        2 
  23  chr23_27980122     AAsi    T    A        0      0        2 
  23  chr23_27980122     AKia    T    A        0      0        2 
  23  chr23_27980122     AOna    T    A        0      0        2 
  23  chr23_27980122     ASom    T    A        0      0        2 
  23  chr23_27980122     HCab    T    A        1      2        2 
  23  chr23_27980122     HPrz    T    A        1      2        2 
  23  chr23_27980122     ZBoe    T    A        0      0        2 
  23  chr23_27980122     ZGre    T    A        0      0        2 
  23  chr23_27980122     ZHar    T    A        0      0        2 
  23  chr23_27980122   Sample    T    A        1      2        2 
  23  chr23_27981573     AAsi    G    A        0      0        2 
  23  chr23_27981573     AKia    G    A        1      2        2 
  23  chr23_27981573     AOna    G    A        1      2        2 
  23  chr23_27981573     ASom    G    A        0      0        2 
  23  chr23_27981573     HCab    G    A        0      0        2 
  23  chr23_27981573     HPrz    G    A        0      0        2 
  23  chr23_27981573     ZBoe    G    A        0      0        2 
  23  chr23_27981573     ZGre    G    A        0      0        2 
  23  chr23_27981573     ZHar    G    A        0      0        2 
  23  chr23_27981573   Sample    G    A        0      0        2 
  23  chr23_28001656     AAsi    A    G        0      0        2 
  23  chr23_28001656     AKia    A    G        0      0        2 
  23  chr23_28001656     AOna    A    G      0.5      1        2 
  23  chr23_28001656     ASom    A    G        0      0        2 
  23  chr23_28001656     HCab    A    G        0      0        2 
  23  chr23_28001656     HPrz    A    G        0      0        2 
  23  chr23_28001656     ZBoe    A    G        0      0        2 
  23  chr23_28001656     ZGre    A    G        0      0        2 
  23  chr23_28001656     ZHar    A    G        0      0        2 
  23  chr23_28001656   Sample    A    G        0      0        2 
  23  chr23_28025152     AAsi    C    G        0      0        2 
  23  chr23_28025152     AKia    C    G        1      2        2 
  23  chr23_28025152     AOna    C    G        1      2        2 
  23  chr23_28025152     ASom    C    G        0      0        2 
  23  chr23_28025152     HCab    C    G        0      0        2 
  23  chr23_28025152     HPrz    C    G        0      0        2 
  23  chr23_28025152     ZBoe    C    G        0      0        2 
  23  chr23_28025152     ZGre    C    G        0      0        2 
  23  chr23_28025152     ZHar    C    G        0      0        2 
  23  chr23_28025152   Sample    C    G        0      0        2 
  23  chr23_28026733     AAsi    G    A        0      0        2 
  23  chr23_28026733     AKia    G    A        0      0        2 
  23  chr23_28026733     AOna    G    A        0      0        2 
  23  chr23_28026733     ASom    G    A        0      0        2 
  23  chr23_28026733     HCab    G    A        1      2        2 
  23  chr23_28026733     HPrz    G    A        1      2        2 
  23  chr23_28026733     ZBoe    G    A        0      0        2 
  23  chr23_28026733     ZGre    G    A        0      0        2 
  23  chr23_28026733     ZHar    G    A        0      0        2 
  23  chr23_28026733   Sample    G    A        1      2        2 
  23  chr23_28029609     AAsi    C    T        0      0        2 
  23  chr23_28029609     AKia    C    T        0      0        2 
  23  chr23_28029609     AOna    C    T        0      0        2 
  23  chr23_28029609     ASom    C    T        0      0        2 
  23  chr23_28029609     HCab    C    T        1      2        2 
  23  chr23_28029609     HPrz    C    T        1      2        2 
  23  chr23_28029609     ZBoe    C    T        0      0        2 
  23  chr23_28029609     ZGre    C    T        0      0        2 
  23  chr23_28029609     ZHar    C    T        0      0        2 
  23  chr23_28029609   Sample    C    T        1      2        2 
  23  chr23_28037480     AAsi    G    T        0      0        2 
  23  chr23_28037480     AKia    G    T        0      0        2 
  23  chr23_28037480     AOna    G    T        0      0        2 
  23  chr23_28037480     ASom    G    T        0      0        2 
  23  chr23_28037480     HCab    G    T        0      0        2 
  23  chr23_28037480     HPrz    G    T        0      0        2 
  23  chr23_28037480     ZBoe    G    T        1      2        2 
  23  chr23_28037480     ZGre    G    T        0      0        2 
  23  chr23_28037480     ZHar    G    T        0      0        2 
  23  chr23_28037480   Sample    G    T        0      0        2 
  23  chr23_28048267     AAsi    T    C        0      0        2 
  23  chr23_28048267     AKia    T    C        0      0        2 
  23  chr23_28048267     AOna    T    C      0.5      1        2 
  23  chr23_28048267     ASom    T    C        0      0        2 
  23  chr23_28048267     HCab    T    C        0      0        2 
  23  chr23_28048267     HPrz    T    C        0      0        2 
  23  chr23_28048267     ZBoe    T    C        0      0        2 
  23  chr23_28048267     ZGre    T    C        0      0        2 
  23  chr23_28048267     ZHar    T    C        0      0        2 
  23  chr23_28048267   Sample    T    C        0      0        2 
  23  chr23_28054512     AAsi    C    G        1      2        2 
  23  chr23_28054512     AKia    C    G        0      0        2 
  23  chr23_28054512     AOna    C    G        0      0        2 
  23  chr23_28054512     ASom    C    G        0      0        2 
  23  chr23_28054512     HCab    C    G        0      0        2 
  23  chr23_28054512     HPrz    C    G        0      0        2 
  23  chr23_28054512     ZBoe    C    G        0      0        2 
  23  chr23_28054512     ZGre    C    G        0      0        2 
  23  chr23_28054512     ZHar    C    G        0      0        2 
  23  chr23_28054512   Sample    C    G        0      0        2 
  23  chr23_28054893     AAsi    A    G        0      0        2 
  23  chr23_28054893     AKia    A    G        0      0        2 
  23  chr23_28054893     AOna    A    G        0      0        2 
  23  chr23_28054893     ASom    A    G        0      0        2 
  23  chr23_28054893     HCab    A    G        1      2        2 
  23  chr23_28054893     HPrz    A    G        1      2        2 
  23  chr23_28054893     ZBoe    A    G        0      0        2 
  23  chr23_28054893     ZGre    A    G        0      0        2 
  23  chr23_28054893     ZHar    A    G        0      0        2 
  23  chr23_28054893   Sample    A    G        1      2        2 
  23  chr23_28058648     AAsi    T    C        0      0        2 
  23  chr23_28058648     AKia    T    C        0      0        2 
  23  chr23_28058648     AOna    T    C        0      0        2 
  23  chr23_28058648     ASom    T    C        0      0        2 
  23  chr23_28058648     HCab    T    C        0      0        2 
  23  chr23_28058648     HPrz    T    C        0      0        2 
  23  chr23_28058648     ZBoe    T    C      0.5      1        2 
  23  chr23_28058648     ZGre    T    C        0      0        2 
  23  chr23_28058648     ZHar    T    C        0      0        2 
  23  chr23_28058648   Sample    T    C        0      0        2 
  23  chr23_28061385     AAsi    A    C        0      0        2 
  23  chr23_28061385     AKia    A    C        0      0        2 
  23  chr23_28061385     AOna    A    C      0.5      1        2 
  23  chr23_28061385     ASom    A    C        0      0        2 
  23  chr23_28061385     HCab    A    C        0      0        2 
  23  chr23_28061385     HPrz    A    C        0      0        2 
  23  chr23_28061385     ZBoe    A    C        0      0        2 
  23  chr23_28061385     ZGre    A    C        0      0        2 
  23  chr23_28061385     ZHar    A    C        0      0        2 
  23  chr23_28061385   Sample    A    C        0      0        2 
  23  chr23_28066898     AAsi    A    G        1      2        2 
  23  chr23_28066898     AKia    A    G        0      0        2 
  23  chr23_28066898     AOna    A    G        0      0        2 
  23  chr23_28066898     ASom    A    G        1      2        2 
  23  chr23_28066898     HCab    A    G        0      0        2 
  23  chr23_28066898     HPrz    A    G        0      0        2 
  23  chr23_28066898     ZBoe    A    G        0      0        2 
  23  chr23_28066898     ZGre    A    G        0      0        2 
  23  chr23_28066898     ZHar    A    G        0      0        2 
  23  chr23_28066898   Sample    A    G        0      0        2 
  23  chr23_28071061     AAsi    C    G        0      0        2 
  23  chr23_28071061     AKia    C    G        0      0        2 
  23  chr23_28071061     AOna    C    G        0      0        2 
  23  chr23_28071061     ASom    C    G        0      0        2 
  23  chr23_28071061     HCab    C    G        0      0        2 
  23  chr23_28071061     HPrz    C    G        0      0        2 
  23  chr23_28071061     ZBoe    C    G      0.5      1        2 
  23  chr23_28071061     ZGre    C    G        0      0        2 
  23  chr23_28071061     ZHar    C    G        0      0        2 
  23  chr23_28071061   Sample    C    G        0      0        2 
  23  chr23_28071149     AAsi    T    C        1      2        2 
  23  chr23_28071149     AKia    T    C        0      0        2 
  23  chr23_28071149     AOna    T    C        0      0        2 
  23  chr23_28071149     ASom    T    C        1      2        2 
  23  chr23_28071149     HCab    T    C        0      0        2 
  23  chr23_28071149     HPrz    T    C        0      0        2 
  23  chr23_28071149     ZBoe    T    C        0      0        2 
  23  chr23_28071149     ZGre    T    C        0      0        2 
  23  chr23_28071149     ZHar    T    C        0      0        2 
  23  chr23_28071149   Sample    T    C        0      0        2 
  23  chr23_28074741     AAsi    G    A        0      0        2 
  23  chr23_28074741     AKia    G    A      0.5      1        2 
  23  chr23_28074741     AOna    G    A        0      0        2 
  23  chr23_28074741     ASom    G    A        0      0        2 
  23  chr23_28074741     HCab    G    A        0      0        2 
  23  chr23_28074741     HPrz    G    A        0      0        2 
  23  chr23_28074741     ZBoe    G    A        0      0        2 
  23  chr23_28074741     ZGre    G    A        0      0        2 
  23  chr23_28074741     ZHar    G    A        0      0        2 
  23  chr23_28074741   Sample    G    A        0      0        2 
  23  chr23_28075197     AAsi    T    G        0      0        2 
  23  chr23_28075197     AKia    T    G      0.5      1        2 
  23  chr23_28075197     AOna    T    G        0      0        2 
  23  chr23_28075197     ASom    T    G        0      0        2 
  23  chr23_28075197     HCab    T    G        0      0        2 
  23  chr23_28075197     HPrz    T    G        0      0        2 
  23  chr23_28075197     ZBoe    T    G        0      0        2 
  23  chr23_28075197     ZGre    T    G        0      0        2 
  23  chr23_28075197     ZHar    T    G        0      0        2 
  23  chr23_28075197   Sample    T    G        0      0        2 
  23  chr23_28078664     AAsi    C    T        0      0        2 
  23  chr23_28078664     AKia    C    T        0      0        2 
  23  chr23_28078664     AOna    C    T        0      0        2 
  23  chr23_28078664     ASom    C    T        0      0        2 
  23  chr23_28078664     HCab    C    T        1      2        2 
  23  chr23_28078664     HPrz    C    T        1      2        2 
  23  chr23_28078664     ZBoe    C    T        0      0        2 
  23  chr23_28078664     ZGre    C    T        0      0        2 
  23  chr23_28078664     ZHar    C    T        0      0        2 
  23  chr23_28078664   Sample    C    T        1      2        2 
  23  chr23_28079788     AAsi    T    C        0      0        2 
  23  chr23_28079788     AKia    T    C        0      0        2 
  23  chr23_28079788     AOna    T    C        0      0        2 
  23  chr23_28079788     ASom    T    C        0      0        2 
  23  chr23_28079788     HCab    T    C        0      0        2 
  23  chr23_28079788     HPrz    T    C        0      0        2 
  23  chr23_28079788     ZBoe    T    C      0.5      1        2 
  23  chr23_28079788     ZGre    T    C        0      0        2 
  23  chr23_28079788     ZHar    T    C        0      0        2 
  23  chr23_28079788   Sample    T    C        0      0        2 
  23  chr23_28080016     AAsi    T    C        0      0        2 
  23  chr23_28080016     AKia    T    C        0      0        2 
  23  chr23_28080016     AOna    T    C        0      0        2 
  23  chr23_28080016     ASom    T    C        0      0        2 
  23  chr23_28080016     HCab    T    C        0      0        2 
  23  chr23_28080016     HPrz    T    C        0      0        2 
  23  chr23_28080016     ZBoe    T    C        0      0        2 
  23  chr23_28080016     ZGre    T    C        0      0        2 
  23  chr23_28080016     ZHar    T    C        1      2        2 
  23  chr23_28080016   Sample    T    C        0      0        2 
  23  chr23_28090606     AAsi    G    A        0      0        2 
  23  chr23_28090606     AKia    G    A        0      0        2 
  23  chr23_28090606     AOna    G    A        0      0        2 
  23  chr23_28090606     ASom    G    A        0      0        2 
  23  chr23_28090606     HCab    G    A        1      2        2 
  23  chr23_28090606     HPrz    G    A        1      2        2 
  23  chr23_28090606     ZBoe    G    A        0      0        2 
  23  chr23_28090606     ZGre    G    A        0      0        2 
  23  chr23_28090606     ZHar    G    A        0      0        2 
  23  chr23_28090606   Sample    G    A        1      2        2 
  23  chr23_28109447     AAsi    G    C      0.5      1        2 
  23  chr23_28109447     AKia    G    C        0      0        2 
  23  chr23_28109447     AOna    G    C        0      0        2 
  23  chr23_28109447     ASom    G    C        1      2        2 
  23  chr23_28109447     HCab    G    C        0      0        2 
  23  chr23_28109447     HPrz    G    C        0      0        2 
  23  chr23_28109447     ZBoe    G    C        0      0        2 
  23  chr23_28109447     ZGre    G    C        0      0        2 
  23  chr23_28109447     ZHar    G    C        0      0        2 
  23  chr23_28109447   Sample    G    C        0      0        2 
  23  chr23_28130396     AAsi    T    C        0      0        2 
  23  chr23_28130396     AKia    T    C        0      0        2 
  23  chr23_28130396     AOna    T    C        0      0        2 
  23  chr23_28130396     ASom    T    C        0      0        2 
  23  chr23_28130396     HCab    T    C        0      0        2 
  23  chr23_28130396     HPrz    T    C        0      0        2 
  23  chr23_28130396     ZBoe    T    C        0      0        2 
  23  chr23_28130396     ZGre    T    C        1      2        2 
  23  chr23_28130396     ZHar    T    C        0      0        2 
  23  chr23_28130396   Sample    T    C        0      0        2 
  23  chr23_28131834     AAsi    G    T        0      0        2 
  23  chr23_28131834     AKia    G    T        0      0        2 
  23  chr23_28131834     AOna    G    T        0      0        2 
  23  chr23_28131834     ASom    G    T      0.5      1        2 
  23  chr23_28131834     HCab    G    T        0      0        2 
  23  chr23_28131834     HPrz    G    T        0      0        2 
  23  chr23_28131834     ZBoe    G    T        0      0        2 
  23  chr23_28131834     ZGre    G    T        0      0        2 
  23  chr23_28131834     ZHar    G    T        0      0        2 
  23  chr23_28131834   Sample    G    T        0      0        2 
  23  chr23_28138905     AAsi    T    C        0      0        2 
  23  chr23_28138905     AKia    T    C        0      0        2 
  23  chr23_28138905     AOna    T    C        0      0        2 
  23  chr23_28138905     ASom    T    C      0.5      1        2 
  23  chr23_28138905     HCab    T    C        0      0        2 
  23  chr23_28138905     HPrz    T    C        0      0        2 
  23  chr23_28138905     ZBoe    T    C        0      0        2 
  23  chr23_28138905     ZGre    T    C        0      0        2 
  23  chr23_28138905     ZHar    T    C        0      0        2 
  23  chr23_28138905   Sample    T    C        0      0        2 
  23  chr23_28139136     AAsi    A    G        0      0        2 
  23  chr23_28139136     AKia    A    G        0      0        2 
  23  chr23_28139136     AOna    A    G        0      0        2 
  23  chr23_28139136     ASom    A    G      0.5      1        2 
  23  chr23_28139136     HCab    A    G        0      0        2 
  23  chr23_28139136     HPrz    A    G        0      0        2 
  23  chr23_28139136     ZBoe    A    G        0      0        2 
  23  chr23_28139136     ZGre    A    G        0      0        2 
  23  chr23_28139136     ZHar    A    G        0      0        2 
  23  chr23_28139136   Sample    A    G        0      0        2 
  23  chr23_28139204     AAsi    C    A        0      0        2 
  23  chr23_28139204     AKia    C    A        0      0        2 
  23  chr23_28139204     AOna    C    A        0      0        2 
  23  chr23_28139204     ASom    C    A        0      0        2 
  23  chr23_28139204     HCab    C    A        0      0        2 
  23  chr23_28139204     HPrz    C    A        0      0        2 
  23  chr23_28139204     ZBoe    C    A      0.5      1        2 
  23  chr23_28139204     ZGre    C    A        0      0        2 
  23  chr23_28139204     ZHar    C    A        0      0        2 
  23  chr23_28139204   Sample    C    A        0      0        2 
  23  chr23_28141549     AAsi    A    G        0      0        2 
  23  chr23_28141549     AKia    A    G        0      0        2 
  23  chr23_28141549     AOna    A    G        0      0        2 
  23  chr23_28141549     ASom    A    G        0      0        2 
  23  chr23_28141549     HCab    A    G        0      0        2 
  23  chr23_28141549     HPrz    A    G        0      0        2 
  23  chr23_28141549     ZBoe    A    G      0.5      1        2 
  23  chr23_28141549     ZGre    A    G        0      0        2 
  23  chr23_28141549     ZHar    A    G        0      0        2 
  23  chr23_28141549   Sample    A    G        0      0        2 
  23  chr23_28148270     AAsi    G    A        0      0        2 
  23  chr23_28148270     AKia    G    A        0      0        2 
  23  chr23_28148270     AOna    G    A        0      0        2 
  23  chr23_28148270     ASom    G    A        0      0        2 
  23  chr23_28148270     HCab    G    A        1      2        2 
  23  chr23_28148270     HPrz    G    A        1      2        2 
  23  chr23_28148270     ZBoe    G    A        0      0        2 
  23  chr23_28148270     ZGre    G    A        0      0        2 
  23  chr23_28148270     ZHar    G    A        0      0        2 
  23  chr23_28148270   Sample    G    A        1      2        2 
  23  chr23_28149190     AAsi    A    G        0      0        2 
  23  chr23_28149190     AKia    A    G        0      0        2 
  23  chr23_28149190     AOna    A    G        0      0        2 
  23  chr23_28149190     ASom    A    G        0      0        2 
  23  chr23_28149190     HCab    A    G        0      0        2 
  23  chr23_28149190     HPrz    A    G        0      0        2 
  23  chr23_28149190     ZBoe    A    G        0      0        2 
  23  chr23_28149190     ZGre    A    G        0      0        2 
  23  chr23_28149190     ZHar    A    G        1      2        2 
  23  chr23_28149190   Sample    A    G        0      0        2 
  23  chr23_28153216     AAsi    A    G        0      0        2 
  23  chr23_28153216     AKia    A    G        0      0        2 
  23  chr23_28153216     AOna    A    G        0      0        2 
  23  chr23_28153216     ASom    A    G        0      0        2 
  23  chr23_28153216     HCab    A    G        0      0        2 
  23  chr23_28153216     HPrz    A    G        0      0        2 
  23  chr23_28153216     ZBoe    A    G        0      0        2 
  23  chr23_28153216     ZGre    A    G        1      2        2 
  23  chr23_28153216     ZHar    A    G        0      0        2 
  23  chr23_28153216   Sample    A    G        0      0        2 
  23  chr23_28156147     AAsi    A    G        0      0        2 
  23  chr23_28156147     AKia    A    G        0      0        2 
  23  chr23_28156147     AOna    A    G        0      0        2 
  23  chr23_28156147     ASom    A    G        0      0        2 
  23  chr23_28156147     HCab    A    G        1      2        2 
  23  chr23_28156147     HPrz    A    G        1      2        2 
  23  chr23_28156147     ZBoe    A    G        0      0        2 
  23  chr23_28156147     ZGre    A    G        0      0        2 
  23  chr23_28156147     ZHar    A    G        0      0        2 
  23  chr23_28156147   Sample    A    G        1      2        2 
  23  chr23_28157330     AAsi    A    C        0      0        2 
  23  chr23_28157330     AKia    A    C        0      0        2 
  23  chr23_28157330     AOna    A    C        0      0        2 
  23  chr23_28157330     ASom    A    C        0      0        2 
  23  chr23_28157330     HCab    A    C        0      0        2 
  23  chr23_28157330     HPrz    A    C        0      0        2 
  23  chr23_28157330     ZBoe    A    C      0.5      1        2 
  23  chr23_28157330     ZGre    A    C        0      0        2 
  23  chr23_28157330     ZHar    A    C        0      0        2 
  23  chr23_28157330   Sample    A    C        0      0        2 
  23  chr23_28158495     AAsi    G    A        0      0        2 
  23  chr23_28158495     AKia    G    A      0.5      1        2 
  23  chr23_28158495     AOna    G    A        0      0        2 
  23  chr23_28158495     ASom    G    A        0      0        2 
  23  chr23_28158495     HCab    G    A        0      0        2 
  23  chr23_28158495     HPrz    G    A        0      0        2 
  23  chr23_28158495     ZBoe    G    A        0      0        2 
  23  chr23_28158495     ZGre    G    A        0      0        2 
  23  chr23_28158495     ZHar    G    A        0      0        2 
  23  chr23_28158495   Sample    G    A        0      0        2 
  23  chr23_28166601     AAsi    T    C        0      0        2 
  23  chr23_28166601     AKia    T    C        0      0        2 
  23  chr23_28166601     AOna    T    C        0      0        2 
  23  chr23_28166601     ASom    T    C        0      0        2 
  23  chr23_28166601     HCab    T    C      0.5      1        2 
  23  chr23_28166601     HPrz    T    C        0      0        2 
  23  chr23_28166601     ZBoe    T    C        0      0        2 
  23  chr23_28166601     ZGre    T    C        0      0        2 
  23  chr23_28166601     ZHar    T    C        0      0        2 
  23  chr23_28166601   Sample    T    C        0      0        2 
  23  chr23_28191191     AAsi    T    C        0      0        2 
  23  chr23_28191191     AKia    T    C        0      0        2 
  23  chr23_28191191     AOna    T    C      0.5      1        2 
  23  chr23_28191191     ASom    T    C        0      0        2 
  23  chr23_28191191     HCab    T    C        0      0        2 
  23  chr23_28191191     HPrz    T    C        0      0        2 
  23  chr23_28191191     ZBoe    T    C        0      0        2 
  23  chr23_28191191     ZGre    T    C        0      0        2 
  23  chr23_28191191     ZHar    T    C        0      0        2 
  23  chr23_28191191   Sample    T    C        0      0        2 
  23  chr23_28194462     AAsi    G    C        0      0        2 
  23  chr23_28194462     AKia    G    C        0      0        2 
  23  chr23_28194462     AOna    G    C      0.5      1        2 
  23  chr23_28194462     ASom    G    C        0      0        2 
  23  chr23_28194462     HCab    G    C        0      0        2 
  23  chr23_28194462     HPrz    G    C        0      0        2 
  23  chr23_28194462     ZBoe    G    C        0      0        2 
  23  chr23_28194462     ZGre    G    C        0      0        2 
  23  chr23_28194462     ZHar    G    C        0      0        2 
  23  chr23_28194462   Sample    G    C        0      0        2 
  23  chr23_28196329     AAsi    A    G        0      0        2 
  23  chr23_28196329     AKia    A    G        0      0        2 
  23  chr23_28196329     AOna    A    G        0      0        2 
  23  chr23_28196329     ASom    A    G        0      0        2 
  23  chr23_28196329     HCab    A    G        0      0        2 
  23  chr23_28196329     HPrz    A    G        0      0        2 
  23  chr23_28196329     ZBoe    A    G      0.5      1        2 
  23  chr23_28196329     ZGre    A    G        0      0        2 
  23  chr23_28196329     ZHar    A    G        0      0        2 
  23  chr23_28196329   Sample    A    G        0      0        2 
  23  chr23_28202471     AAsi    T    G        1      2        2 
  23  chr23_28202471     AKia    T    G        0      0        2 
  23  chr23_28202471     AOna    T    G        0      0        2 
  23  chr23_28202471     ASom    T    G        1      2        2 
  23  chr23_28202471     HCab    T    G        0      0        2 
  23  chr23_28202471     HPrz    T    G        0      0        2 
  23  chr23_28202471     ZBoe    T    G        0      0        2 
  23  chr23_28202471     ZGre    T    G        0      0        2 
  23  chr23_28202471     ZHar    T    G        0      0        2 
  23  chr23_28202471   Sample    T    G        0      0        2 
  23  chr23_28203349     AAsi    A    G        1      2        2 
  23  chr23_28203349     AKia    A    G        0      0        2 
  23  chr23_28203349     AOna    A    G        0      0        2 
  23  chr23_28203349     ASom    A    G        1      2        2 
  23  chr23_28203349     HCab    A    G        0      0        2 
  23  chr23_28203349     HPrz    A    G        0      0        2 
  23  chr23_28203349     ZBoe    A    G        0      0        2 
  23  chr23_28203349     ZGre    A    G        0      0        2 
  23  chr23_28203349     ZHar    A    G        0      0        2 
  23  chr23_28203349   Sample    A    G        0      0        2 
  23  chr23_28208433     AAsi    C    T        0      0        2 
  23  chr23_28208433     AKia    C    T        0      0        2 
  23  chr23_28208433     AOna    C    T        0      0        2 
  23  chr23_28208433     ASom    C    T        0      0        2 
  23  chr23_28208433     HCab    C    T        1      2        2 
  23  chr23_28208433     HPrz    C    T        1      2        2 
  23  chr23_28208433     ZBoe    C    T        0      0        2 
  23  chr23_28208433     ZGre    C    T        0      0        2 
  23  chr23_28208433     ZHar    C    T        0      0        2 
  23  chr23_28208433   Sample    C    T        1      2        2 
  23  chr23_28209573     AAsi    T    C        0      0        2 
  23  chr23_28209573     AKia    T    C        0      0        2 
  23  chr23_28209573     AOna    T    C        0      0        2 
  23  chr23_28209573     ASom    T    C        0      0        2 
  23  chr23_28209573     HCab    T    C        0      0        2 
  23  chr23_28209573     HPrz    T    C      0.5      1        2 
  23  chr23_28209573     ZBoe    T    C        0      0        2 
  23  chr23_28209573     ZGre    T    C        0      0        2 
  23  chr23_28209573     ZHar    T    C        0      0        2 
  23  chr23_28209573   Sample    T    C        1      2        2 
  23  chr23_28214885     AAsi    T    C        0      0        2 
  23  chr23_28214885     AKia    T    C        0      0        2 
  23  chr23_28214885     AOna    T    C        0      0        2 
  23  chr23_28214885     ASom    T    C        0      0        2 
  23  chr23_28214885     HCab    T    C        0      0        2 
  23  chr23_28214885     HPrz    T    C        0      0        2 
  23  chr23_28214885     ZBoe    T    C        0      0        2 
  23  chr23_28214885     ZGre    T    C        0      0        2 
  23  chr23_28214885     ZHar    T    C      0.5      1        2 
  23  chr23_28214885   Sample    T    C        0      0        2 
  23  chr23_28218819     AAsi    A    G        1      2        2 
  23  chr23_28218819     AKia    A    G        0      0        2 
  23  chr23_28218819     AOna    A    G        0      0        2 
  23  chr23_28218819     ASom    A    G        1      2        2 
  23  chr23_28218819     HCab    A    G        0      0        2 
  23  chr23_28218819     HPrz    A    G        0      0        2 
  23  chr23_28218819     ZBoe    A    G        0      0        2 
  23  chr23_28218819     ZGre    A    G        0      0        2 
  23  chr23_28218819     ZHar    A    G        0      0        2 
  23  chr23_28218819   Sample    A    G        0      0        2 
  23  chr23_28221170     AAsi    A    G        0      0        2 
  23  chr23_28221170     AKia    A    G        0      0        2 
  23  chr23_28221170     AOna    A    G      0.5      1        2 
  23  chr23_28221170     ASom    A    G        0      0        2 
  23  chr23_28221170     HCab    A    G        0      0        2 
  23  chr23_28221170     HPrz    A    G        0      0        2 
  23  chr23_28221170     ZBoe    A    G      0.5      1        2 
  23  chr23_28221170     ZGre    A    G        0      0        2 
  23  chr23_28221170     ZHar    A    G        0      0        2 
  23  chr23_28221170   Sample    A    G        0      0        2 
  23  chr23_28229500     AAsi    T    C        0      0        2 
  23  chr23_28229500     AKia    T    C        0      0        2 
  23  chr23_28229500     AOna    T    C        0      0        2 
  23  chr23_28229500     ASom    T    C        1      2        2 
  23  chr23_28229500     HCab    T    C        0      0        2 
  23  chr23_28229500     HPrz    T    C        0      0        2 
  23  chr23_28229500     ZBoe    T    C        0      0        2 
  23  chr23_28229500     ZGre    T    C        0      0        2 
  23  chr23_28229500     ZHar    T    C        1      2        2 
  23  chr23_28229500   Sample    T    C        0      0        2 
  23  chr23_28233928     AAsi    G    A      0.5      1        2 
  23  chr23_28233928     AKia    G    A        0      0        2 
  23  chr23_28233928     AOna    G    A        0      0        2 
  23  chr23_28233928     ASom    G    A        0      0        2 
  23  chr23_28233928     HCab    G    A        0      0        2 
  23  chr23_28233928     HPrz    G    A        0      0        2 
  23  chr23_28233928     ZBoe    G    A        0      0        2 
  23  chr23_28233928     ZGre    G    A        0      0        2 
  23  chr23_28233928     ZHar    G    A        0      0        2 
  23  chr23_28233928   Sample    G    A        0      0        2 
  23  chr23_28239069     AAsi    T    C        0      0        2 
  23  chr23_28239069     AKia    T    C        1      2        2 
  23  chr23_28239069     AOna    T    C        1      2        2 
  23  chr23_28239069     ASom    T    C        0      0        2 
  23  chr23_28239069     HCab    T    C        0      0        2 
  23  chr23_28239069     HPrz    T    C        0      0        2 
  23  chr23_28239069     ZBoe    T    C        0      0        2 
  23  chr23_28239069     ZGre    T    C        0      0        2 
  23  chr23_28239069     ZHar    T    C        0      0        2 
  23  chr23_28239069   Sample    T    C        0      0        2 
  23  chr23_28242492     AAsi    C    T        0      0        2 
  23  chr23_28242492     AKia    C    T        0      0        2 
  23  chr23_28242492     AOna    C    T        0      0        2 
  23  chr23_28242492     ASom    C    T        0      0        2 
  23  chr23_28242492     HCab    C    T        1      2        2 
  23  chr23_28242492     HPrz    C    T        1      2        2 
  23  chr23_28242492     ZBoe    C    T        0      0        2 
  23  chr23_28242492     ZGre    C    T        0      0        2 
  23  chr23_28242492     ZHar    C    T        0      0        2 
  23  chr23_28242492   Sample    C    T        1      2        2 
  23  chr23_28242557     AAsi    C    A        0      0        2 
  23  chr23_28242557     AKia    C    A        0      0        2 
  23  chr23_28242557     AOna    C    A        0      0        2 
  23  chr23_28242557     ASom    C    A        0      0        2 
  23  chr23_28242557     HCab    C    A      0.5      1        2 
  23  chr23_28242557     HPrz    C    A        0      0        2 
  23  chr23_28242557     ZBoe    C    A        0      0        2 
  23  chr23_28242557     ZGre    C    A        0      0        2 
  23  chr23_28242557     ZHar    C    A        0      0        2 
  23  chr23_28242557   Sample    C    A        0      0        2 
  23  chr23_28255350     AAsi    A    G        0      0        2 
  23  chr23_28255350     AKia    A    G        0      0        2 
  23  chr23_28255350     AOna    A    G        0      0        2 
  23  chr23_28255350     ASom    A    G        0      0        2 
  23  chr23_28255350     HCab    A    G        0      0        2 
  23  chr23_28255350     HPrz    A    G        0      0        2 
  23  chr23_28255350     ZBoe    A    G        0      0        2 
  23  chr23_28255350     ZGre    A    G        0      0        2 
  23  chr23_28255350     ZHar    A    G      0.5      1        2 
  23  chr23_28255350   Sample    A    G        0      0        2 
  23  chr23_28256034     AAsi    G    A        0      0        2 
  23  chr23_28256034     AKia    G    A      0.5      1        2 
  23  chr23_28256034     AOna    G    A        0      0        2 
  23  chr23_28256034     ASom    G    A        0      0        2 
  23  chr23_28256034     HCab    G    A        0      0        2 
  23  chr23_28256034     HPrz    G    A        0      0        2 
  23  chr23_28256034     ZBoe    G    A        0      0        2 
  23  chr23_28256034     ZGre    G    A        0      0        2 
  23  chr23_28256034     ZHar    G    A        0      0        2 
  23  chr23_28256034   Sample    G    A        0      0        2 
  23  chr23_28256645     AAsi    C    G        0      0        2 
  23  chr23_28256645     AKia    C    G        0      0        2 
  23  chr23_28256645     AOna    C    G        0      0        2 
  23  chr23_28256645     ASom    C    G        0      0        2 
  23  chr23_28256645     HCab    C    G        0      0        2 
  23  chr23_28256645     HPrz    C    G        0      0        2 
  23  chr23_28256645     ZBoe    C    G      0.5      1        2 
  23  chr23_28256645     ZGre    C    G        0      0        2 
  23  chr23_28256645     ZHar    C    G        0      0        2 
  23  chr23_28256645   Sample    C    G        0      0        2 
  23  chr23_28272280     AAsi    T    C        0      0        2 
  23  chr23_28272280     AKia    T    C      0.5      1        2 
  23  chr23_28272280     AOna    T    C        0      0        2 
  23  chr23_28272280     ASom    T    C        0      0        2 
  23  chr23_28272280     HCab    T    C        0      0        2 
  23  chr23_28272280     HPrz    T    C        0      0        2 
  23  chr23_28272280     ZBoe    T    C        0      0        2 
  23  chr23_28272280     ZGre    T    C        0      0        2 
  23  chr23_28272280     ZHar    T    C        0      0        2 
  23  chr23_28272280   Sample    T    C        0      0        2 
  23  chr23_28285824     AAsi    G    T        1      2        2 
  23  chr23_28285824     AKia    G    T        0      0        2 
  23  chr23_28285824     AOna    G    T        0      0        2 
  23  chr23_28285824     ASom    G    T        1      2        2 
  23  chr23_28285824     HCab    G    T        0      0        2 
  23  chr23_28285824     HPrz    G    T        0      0        2 
  23  chr23_28285824     ZBoe    G    T        0      0        2 
  23  chr23_28285824     ZGre    G    T        0      0        2 
  23  chr23_28285824     ZHar    G    T        0      0        2 
  23  chr23_28285824   Sample    G    T        0      0        2 
  23  chr23_28287820     AAsi    G    A        0      0        2 
  23  chr23_28287820     AKia    G    A        0      0        2 
  23  chr23_28287820     AOna    G    A        0      0        2 
  23  chr23_28287820     ASom    G    A        0      0        2 
  23  chr23_28287820     HCab    G    A        0      0        2 
  23  chr23_28287820     HPrz    G    A        0      0        2 
  23  chr23_28287820     ZBoe    G    A      0.5      1        2 
  23  chr23_28287820     ZGre    G    A        0      0        2 
  23  chr23_28287820     ZHar    G    A        1      2        2 
  23  chr23_28287820   Sample    G    A        0      0        2 
  23  chr23_28292362     AAsi    A    G        1      2        2 
  23  chr23_28292362     AKia    A    G        0      0        2 
  23  chr23_28292362     AOna    A    G        0      0        2 
  23  chr23_28292362     ASom    A    G        1      2        2 
  23  chr23_28292362     HCab    A    G        0      0        2 
  23  chr23_28292362     HPrz    A    G        0      0        2 
  23  chr23_28292362     ZBoe    A    G        0      0        2 
  23  chr23_28292362     ZGre    A    G        0      0        2 
  23  chr23_28292362     ZHar    A    G        0      0        2 
  23  chr23_28292362   Sample    A    G        0      0        2 
  23  chr23_28294836     AAsi    G    A      0.5      1        2 
  23  chr23_28294836     AKia    G    A        0      0        2 
  23  chr23_28294836     AOna    G    A        0      0        2 
  23  chr23_28294836     ASom    G    A        0      0        2 
  23  chr23_28294836     HCab    G    A        0      0        2 
  23  chr23_28294836     HPrz    G    A        0      0        2 
  23  chr23_28294836     ZBoe    G    A        0      0        2 
  23  chr23_28294836     ZGre    G    A        0      0        2 
  23  chr23_28294836     ZHar    G    A        0      0        2 
  23  chr23_28294836   Sample    G    A        0      0        2 
  23  chr23_28294909     AAsi    C    G        0      0        2 
  23  chr23_28294909     AKia    C    G        0      0        2 
  23  chr23_28294909     AOna    C    G      0.5      1        2 
  23  chr23_28294909     ASom    C    G        0      0        2 
  23  chr23_28294909     HCab    C    G        0      0        2 
  23  chr23_28294909     HPrz    C    G        0      0        2 
  23  chr23_28294909     ZBoe    C    G        0      0        2 
  23  chr23_28294909     ZGre    C    G        0      0        2 
  23  chr23_28294909     ZHar    C    G        0      0        2 
  23  chr23_28294909   Sample    C    G        0      0        2 
  23  chr23_28298394     AAsi    G    A        0      0        2 
  23  chr23_28298394     AKia    G    A        1      2        2 
  23  chr23_28298394     AOna    G    A        0      0        2 
  23  chr23_28298394     ASom    G    A        0      0        2 
  23  chr23_28298394     HCab    G    A        0      0        2 
  23  chr23_28298394     HPrz    G    A        0      0        2 
  23  chr23_28298394     ZBoe    G    A        0      0        2 
  23  chr23_28298394     ZGre    G    A        0      0        2 
  23  chr23_28298394     ZHar    G    A        0      0        2 
  23  chr23_28298394   Sample    G    A        0      0        2 
  23  chr23_28299164     AAsi    A    G        0      0        2 
  23  chr23_28299164     AKia    A    G        0      0        2 
  23  chr23_28299164     AOna    A    G        0      0        2 
  23  chr23_28299164     ASom    A    G        0      0        2 
  23  chr23_28299164     HCab    A    G        1      2        2 
  23  chr23_28299164     HPrz    A    G        1      2        2 
  23  chr23_28299164     ZBoe    A    G        0      0        2 
  23  chr23_28299164     ZGre    A    G        0      0        2 
  23  chr23_28299164     ZHar    A    G        0      0        2 
  23  chr23_28299164   Sample    A    G        1      2        2 
  23  chr23_28299414     AAsi    A    G        0      0        2 
  23  chr23_28299414     AKia    A    G        0      0        2 
  23  chr23_28299414     AOna    A    G        0      0        2 
  23  chr23_28299414     ASom    A    G        0      0        2 
  23  chr23_28299414     HCab    A    G        1      2        2 
  23  chr23_28299414     HPrz    A    G        1      2        2 
  23  chr23_28299414     ZBoe    A    G        0      0        2 
  23  chr23_28299414     ZGre    A    G        0      0        2 
  23  chr23_28299414     ZHar    A    G        0      0        2 
  23  chr23_28299414   Sample    A    G        1      2        2 
  23  chr23_28300614     AAsi    T    C        0      0        2 
  23  chr23_28300614     AKia    T    C        0      0        2 
  23  chr23_28300614     AOna    T    C        0      0        2 
  23  chr23_28300614     ASom    T    C        0      0        2 
  23  chr23_28300614     HCab    T    C        0      0        2 
  23  chr23_28300614     HPrz    T    C        0      0        2 
  23  chr23_28300614     ZBoe    T    C        0      0        2 
  23  chr23_28300614     ZGre    T    C        1      2        2 
  23  chr23_28300614     ZHar    T    C        0      0        2 
  23  chr23_28300614   Sample    T    C        0      0        2 
  23  chr23_28303486     AAsi    A    G        0      0        2 
  23  chr23_28303486     AKia    A    G        0      0        2 
  23  chr23_28303486     AOna    A    G        0      0        2 
  23  chr23_28303486     ASom    A    G        0      0        2 
  23  chr23_28303486     HCab    A    G        1      2        2 
  23  chr23_28303486     HPrz    A    G        1      2        2 
  23  chr23_28303486     ZBoe    A    G        0      0        2 
  23  chr23_28303486     ZGre    A    G        0      0        2 
  23  chr23_28303486     ZHar    A    G        0      0        2 
  23  chr23_28303486   Sample    A    G        1      2        2 
  23  chr23_28303890     AAsi    G    T        0      0        2 
  23  chr23_28303890     AKia    G    T        0      0        2 
  23  chr23_28303890     AOna    G    T        0      0        2 
  23  chr23_28303890     ASom    G    T        0      0        2 
  23  chr23_28303890     HCab    G    T        1      2        2 
  23  chr23_28303890     HPrz    G    T        1      2        2 
  23  chr23_28303890     ZBoe    G    T        0      0        2 
  23  chr23_28303890     ZGre    G    T        0      0        2 
  23  chr23_28303890     ZHar    G    T        0      0        2 
  23  chr23_28303890   Sample    G    T        1      2        2 
  23  chr23_28309592     AAsi    A    G        0      0        2 
  23  chr23_28309592     AKia    A    G        0      0        2 
  23  chr23_28309592     AOna    A    G        0      0        2 
  23  chr23_28309592     ASom    A    G      0.5      1        2 
  23  chr23_28309592     HCab    A    G        0      0        2 
  23  chr23_28309592     HPrz    A    G        0      0        2 
  23  chr23_28309592     ZBoe    A    G        0      0        2 
  23  chr23_28309592     ZGre    A    G        0      0        2 
  23  chr23_28309592     ZHar    A    G        0      0        2 
  23  chr23_28309592   Sample    A    G        0      0        2 
  23  chr23_28315047     AAsi    C    A        0      0        2 
  23  chr23_28315047     AKia    C    A      0.5      1        2 
  23  chr23_28315047     AOna    C    A      0.5      1        2 
  23  chr23_28315047     ASom    C    A        0      0        2 
  23  chr23_28315047     HCab    C    A        0      0        2 
  23  chr23_28315047     HPrz    C    A        0      0        2 
  23  chr23_28315047     ZBoe    C    A        0      0        2 
  23  chr23_28315047     ZGre    C    A        0      0        2 
  23  chr23_28315047     ZHar    C    A        0      0        2 
  23  chr23_28315047   Sample    C    A        0      0        2 
  23  chr23_28322440     AAsi    T    C        0      0        2 
  23  chr23_28322440     AKia    T    C        0      0        2 
  23  chr23_28322440     AOna    T    C        0      0        2 
  23  chr23_28322440     ASom    T    C        0      0        2 
  23  chr23_28322440     HCab    T    C        0      0        2 
  23  chr23_28322440     HPrz    T    C        0      0        2 
  23  chr23_28322440     ZBoe    T    C      0.5      1        2 
  23  chr23_28322440     ZGre    T    C        0      0        2 
  23  chr23_28322440     ZHar    T    C        0      0        2 
  23  chr23_28322440   Sample    T    C        0      0        2 
  23  chr23_28322973     AAsi    T    G        0      0        2 
  23  chr23_28322973     AKia    T    G      0.5      1        2 
  23  chr23_28322973     AOna    T    G      0.5      1        2 
  23  chr23_28322973     ASom    T    G        0      0        2 
  23  chr23_28322973     HCab    T    G        0      0        2 
  23  chr23_28322973     HPrz    T    G        0      0        2 
  23  chr23_28322973     ZBoe    T    G        0      0        2 
  23  chr23_28322973     ZGre    T    G        0      0        2 
  23  chr23_28322973     ZHar    T    G        0      0        2 
  23  chr23_28322973   Sample    T    G        0      0        2 
  23  chr23_28326078     AAsi    T    A        0      0        2 
  23  chr23_28326078     AKia    T    A        1      2        2 
  23  chr23_28326078     AOna    T    A        1      2        2 
  23  chr23_28326078     ASom    T    A        0      0        2 
  23  chr23_28326078     HCab    T    A        0      0        2 
  23  chr23_28326078     HPrz    T    A        0      0        2 
  23  chr23_28326078     ZBoe    T    A        0      0        2 
  23  chr23_28326078     ZGre    T    A        0      0        2 
  23  chr23_28326078     ZHar    T    A        0      0        2 
  23  chr23_28326078   Sample    T    A        0      0        2 
  23  chr23_28330366     AAsi    C    G        0      0        2 
  23  chr23_28330366     AKia    C    G        0      0        2 
  23  chr23_28330366     AOna    C    G      0.5      1        2 
  23  chr23_28330366     ASom    C    G        0      0        2 
  23  chr23_28330366     HCab    C    G        0      0        2 
  23  chr23_28330366     HPrz    C    G        0      0        2 
  23  chr23_28330366     ZBoe    C    G        0      0        2 
  23  chr23_28330366     ZGre    C    G        0      0        2 
  23  chr23_28330366     ZHar    C    G        0      0        2 
  23  chr23_28330366   Sample    C    G        0      0        2 
  23  chr23_28331044     AAsi    A    G        0      0        2 
  23  chr23_28331044     AKia    A    G        0      0        2 
  23  chr23_28331044     AOna    A    G        0      0        2 
  23  chr23_28331044     ASom    A    G        0      0        2 
  23  chr23_28331044     HCab    A    G      0.5      1        2 
  23  chr23_28331044     HPrz    A    G        0      0        2 
  23  chr23_28331044     ZBoe    A    G        0      0        2 
  23  chr23_28331044     ZGre    A    G        0      0        2 
  23  chr23_28331044     ZHar    A    G        0      0        2 
  23  chr23_28331044   Sample    A    G        0      0        2 
  23  chr23_28331374     AAsi    A    G        0      0        2 
  23  chr23_28331374     AKia    A    G        0      0        2 
  23  chr23_28331374     AOna    A    G        0      0        2 
  23  chr23_28331374     ASom    A    G        0      0        2 
  23  chr23_28331374     HCab    A    G        1      2        2 
  23  chr23_28331374     HPrz    A    G        1      2        2 
  23  chr23_28331374     ZBoe    A    G        0      0        2 
  23  chr23_28331374     ZGre    A    G        0      0        2 
  23  chr23_28331374     ZHar    A    G        0      0        2 
  23  chr23_28331374   Sample    A    G        1      2        2 
  23  chr23_28332021     AAsi    C    T        0      0        2 
  23  chr23_28332021     AKia    C    T        0      0        2 
  23  chr23_28332021     AOna    C    T        0      0        2 
  23  chr23_28332021     ASom    C    T        0      0        2 
  23  chr23_28332021     HCab    C    T        0      0        2 
  23  chr23_28332021     HPrz    C    T        0      0        2 
  23  chr23_28332021     ZBoe    C    T      0.5      1        2 
  23  chr23_28332021     ZGre    C    T        0      0        2 
  23  chr23_28332021     ZHar    C    T        0      0        2 
  23  chr23_28332021   Sample    C    T        0      0        2 
  23  chr23_28341856     AAsi    C    A        0      0        2 
  23  chr23_28341856     AKia    C    A        0      0        2 
  23  chr23_28341856     AOna    C    A        0      0        2 
  23  chr23_28341856     ASom    C    A        0      0        2 
  23  chr23_28341856     HCab    C    A        1      2        2 
  23  chr23_28341856     HPrz    C    A        1      2        2 
  23  chr23_28341856     ZBoe    C    A        0      0        2 
  23  chr23_28341856     ZGre    C    A        0      0        2 
  23  chr23_28341856     ZHar    C    A        0      0        2 
  23  chr23_28341856   Sample    C    A        1      2        2 
  23  chr23_28342655     AAsi    C    T        0      0        2 
  23  chr23_28342655     AKia    C    T        0      0        2 
  23  chr23_28342655     AOna    C    T        0      0        2 
  23  chr23_28342655     ASom    C    T        0      0        2 
  23  chr23_28342655     HCab    C    T        1      2        2 
  23  chr23_28342655     HPrz    C    T        1      2        2 
  23  chr23_28342655     ZBoe    C    T        0      0        2 
  23  chr23_28342655     ZGre    C    T        0      0        2 
  23  chr23_28342655     ZHar    C    T        0      0        2 
  23  chr23_28342655   Sample    C    T        1      2        2 
  23  chr23_28346798     AAsi    A    G        0      0        2 
  23  chr23_28346798     AKia    A    G        0      0        2 
  23  chr23_28346798     AOna    A    G        1      2        2 
  23  chr23_28346798     ASom    A    G        0      0        2 
  23  chr23_28346798     HCab    A    G        0      0        2 
  23  chr23_28346798     HPrz    A    G        0      0        2 
  23  chr23_28346798     ZBoe    A    G        0      0        2 
  23  chr23_28346798     ZGre    A    G        0      0        2 
  23  chr23_28346798     ZHar    A    G        0      0        2 
  23  chr23_28346798   Sample    A    G        0      0        2 
  23  chr23_28348058     AAsi    T    C        0      0        2 
  23  chr23_28348058     AKia    T    C        0      0        2 
  23  chr23_28348058     AOna    T    C        0      0        2 
  23  chr23_28348058     ASom    T    C        0      0        2 
  23  chr23_28348058     HCab    T    C        1      2        2 
  23  chr23_28348058     HPrz    T    C        1      2        2 
  23  chr23_28348058     ZBoe    T    C        0      0        2 
  23  chr23_28348058     ZGre    T    C        0      0        2 
  23  chr23_28348058     ZHar    T    C        0      0        2 
  23  chr23_28348058   Sample    T    C        1      2        2 
  23  chr23_28364590     AAsi    C    T        0      0        2 
  23  chr23_28364590     AKia    C    T        0      0        2 
  23  chr23_28364590     AOna    C    T        0      0        2 
  23  chr23_28364590     ASom    C    T        0      0        2 
  23  chr23_28364590     HCab    C    T        1      2        2 
  23  chr23_28364590     HPrz    C    T        1      2        2 
  23  chr23_28364590     ZBoe    C    T        0      0        2 
  23  chr23_28364590     ZGre    C    T        0      0        2 
  23  chr23_28364590     ZHar    C    T        0      0        2 
  23  chr23_28364590   Sample    C    T        1      2        2 
  23  chr23_28365243     AAsi    T    G        1      2        2 
  23  chr23_28365243     AKia    T    G        0      0        2 
  23  chr23_28365243     AOna    T    G        0      0        2 
  23  chr23_28365243     ASom    T    G        1      2        2 
  23  chr23_28365243     HCab    T    G        0      0        2 
  23  chr23_28365243     HPrz    T    G        0      0        2 
  23  chr23_28365243     ZBoe    T    G        0      0        2 
  23  chr23_28365243     ZGre    T    G        0      0        2 
  23  chr23_28365243     ZHar    T    G        0      0        2 
  23  chr23_28365243   Sample    T    G        0      0        2 
  23  chr23_28367349     AAsi    T    C        0      0        2 
  23  chr23_28367349     AKia    T    C        0      0        2 
  23  chr23_28367349     AOna    T    C        0      0        2 
  23  chr23_28367349     ASom    T    C        0      0        2 
  23  chr23_28367349     HCab    T    C        0      0        2 
  23  chr23_28367349     HPrz    T    C        0      0        2 
  23  chr23_28367349     ZBoe    T    C        1      2        2 
  23  chr23_28367349     ZGre    T    C      0.5      1        2 
  23  chr23_28367349     ZHar    T    C        0      0        2 
  23  chr23_28367349   Sample    T    C        0      0        2 
  23  chr23_28367593     AAsi    G    A        0      0        2 
  23  chr23_28367593     AKia    G    A        0      0        2 
  23  chr23_28367593     AOna    G    A        0      0        2 
  23  chr23_28367593     ASom    G    A        0      0        2 
  23  chr23_28367593     HCab    G    A      0.5      1        2 
  23  chr23_28367593     HPrz    G    A        0      0        2 
  23  chr23_28367593     ZBoe    G    A        0      0        2 
  23  chr23_28367593     ZGre    G    A        0      0        2 
  23  chr23_28367593     ZHar    G    A        0      0        2 
  23  chr23_28367593   Sample    G    A        1      2        2 
  23  chr23_28373513     AAsi    C    A        0      0        2 
  23  chr23_28373513     AKia    C    A        0      0        2 
  23  chr23_28373513     AOna    C    A        0      0        2 
  23  chr23_28373513     ASom    C    A        0      0        2 
  23  chr23_28373513     HCab    C    A        1      2        2 
  23  chr23_28373513     HPrz    C    A        1      2        2 
  23  chr23_28373513     ZBoe    C    A        0      0        2 
  23  chr23_28373513     ZGre    C    A        0      0        2 
  23  chr23_28373513     ZHar    C    A        0      0        2 
  23  chr23_28373513   Sample    C    A        1      2        2 
  23  chr23_28374665     AAsi    G    A        0      0        2 
  23  chr23_28374665     AKia    G    A      0.5      1        2 
  23  chr23_28374665     AOna    G    A        0      0        2 
  23  chr23_28374665     ASom    G    A        0      0        2 
  23  chr23_28374665     HCab    G    A        0      0        2 
  23  chr23_28374665     HPrz    G    A        0      0        2 
  23  chr23_28374665     ZBoe    G    A        0      0        2 
  23  chr23_28374665     ZGre    G    A        0      0        2 
  23  chr23_28374665     ZHar    G    A        0      0        2 
  23  chr23_28374665   Sample    G    A        0      0        2 
  23  chr23_28378943     AAsi    T    C        0      0        2 
  23  chr23_28378943     AKia    T    C        0      0        2 
  23  chr23_28378943     AOna    T    C        0      0        2 
  23  chr23_28378943     ASom    T    C        0      0        2 
  23  chr23_28378943     HCab    T    C        1      2        2 
  23  chr23_28378943     HPrz    T    C        1      2        2 
  23  chr23_28378943     ZBoe    T    C        0      0        2 
  23  chr23_28378943     ZGre    T    C        0      0        2 
  23  chr23_28378943     ZHar    T    C        0      0        2 
  23  chr23_28378943   Sample    T    C        1      2        2 
  23  chr23_28384666     AAsi    C    T        0      0        2 
  23  chr23_28384666     AKia    C    T        0      0        2 
  23  chr23_28384666     AOna    C    T        0      0        2 
  23  chr23_28384666     ASom    C    T        0      0        2 
  23  chr23_28384666     HCab    C    T        1      2        2 
  23  chr23_28384666     HPrz    C    T        1      2        2 
  23  chr23_28384666     ZBoe    C    T        0      0        2 
  23  chr23_28384666     ZGre    C    T        0      0        2 
  23  chr23_28384666     ZHar    C    T        0      0        2 
  23  chr23_28384666   Sample    C    T        1      2        2 
  23  chr23_28389231     AAsi    C    T        0      0        2 
  23  chr23_28389231     AKia    C    T        0      0        2 
  23  chr23_28389231     AOna    C    T        1      2        2 
  23  chr23_28389231     ASom    C    T        0      0        2 
  23  chr23_28389231     HCab    C    T        0      0        2 
  23  chr23_28389231     HPrz    C    T        0      0        2 
  23  chr23_28389231     ZBoe    C    T        0      0        2 
  23  chr23_28389231     ZGre    C    T        0      0        2 
  23  chr23_28389231     ZHar    C    T        0      0        2 
  23  chr23_28389231   Sample    C    T        0      0        2 
  23  chr23_28390467     AAsi    A    T        0      0        2 
  23  chr23_28390467     AKia    A    T        0      0        2 
  23  chr23_28390467     AOna    A    T        0      0        2 
  23  chr23_28390467     ASom    A    T        0      0        2 
  23  chr23_28390467     HCab    A    T        1      2        2 
  23  chr23_28390467     HPrz    A    T        1      2        2 
  23  chr23_28390467     ZBoe    A    T        0      0        2 
  23  chr23_28390467     ZGre    A    T        0      0        2 
  23  chr23_28390467     ZHar    A    T        0      0        2 
  23  chr23_28390467   Sample    A    T        1      2        2 
  23  chr23_28392538     AAsi    T    C        0      0        2 
  23  chr23_28392538     AKia    T    C        0      0        2 
  23  chr23_28392538     AOna    T    C        0      0        2 
  23  chr23_28392538     ASom    T    C        0      0        2 
  23  chr23_28392538     HCab    T    C        1      2        2 
  23  chr23_28392538     HPrz    T    C        1      2        2 
  23  chr23_28392538     ZBoe    T    C        0      0        2 
  23  chr23_28392538     ZGre    T    C        0      0        2 
  23  chr23_28392538     ZHar    T    C        0      0        2 
  23  chr23_28392538   Sample    T    C        1      2        2 
  23  chr23_28397521     AAsi    G    A        1      2        2 
  23  chr23_28397521     AKia    G    A        0      0        2 
  23  chr23_28397521     AOna    G    A        0      0        2 
  23  chr23_28397521     ASom    G    A        1      2        2 
  23  chr23_28397521     HCab    G    A        0      0        2 
  23  chr23_28397521     HPrz    G    A        0      0        2 
  23  chr23_28397521     ZBoe    G    A        0      0        2 
  23  chr23_28397521     ZGre    G    A        0      0        2 
  23  chr23_28397521     ZHar    G    A        0      0        2 
  23  chr23_28397521   Sample    G    A        0      0        2 
  23  chr23_28398004     AAsi    C    T        0      0        2 
  23  chr23_28398004     AKia    C    T        0      0        2 
  23  chr23_28398004     AOna    C    T        0      0        2 
  23  chr23_28398004     ASom    C    T        0      0        2 
  23  chr23_28398004     HCab    C    T        0      0        2 
  23  chr23_28398004     HPrz    C    T        0      0        2 
  23  chr23_28398004     ZBoe    C    T        0      0        2 
  23  chr23_28398004     ZGre    C    T        0      0        2 
  23  chr23_28398004     ZHar    C    T      0.5      1        2 
  23  chr23_28398004   Sample    C    T        0      0        2 
  23  chr23_28398363     AAsi    G    T        0      0        2 
  23  chr23_28398363     AKia    G    T        0      0        2 
  23  chr23_28398363     AOna    G    T        0      0        2 
  23  chr23_28398363     ASom    G    T        0      0        2 
  23  chr23_28398363     HCab    G    T        0      0        2 
  23  chr23_28398363     HPrz    G    T        0      0        2 
  23  chr23_28398363     ZBoe    G    T        1      2        2 
  23  chr23_28398363     ZGre    G    T        1      2        2 
  23  chr23_28398363     ZHar    G    T        0      0        2 
  23  chr23_28398363   Sample    G    T        0      0        2 
  23  chr23_28403987     AAsi    G    C        0      0        2 
  23  chr23_28403987     AKia    G    C      0.5      1        2 
  23  chr23_28403987     AOna    G    C        0      0        2 
  23  chr23_28403987     ASom    G    C        0      0        2 
  23  chr23_28403987     HCab    G    C        0      0        2 
  23  chr23_28403987     HPrz    G    C        0      0        2 
  23  chr23_28403987     ZBoe    G    C        0      0        2 
  23  chr23_28403987     ZGre    G    C        0      0        2 
  23  chr23_28403987     ZHar    G    C        0      0        2 
  23  chr23_28403987   Sample    G    C        0      0        2 
  23  chr23_28404232     AAsi    G    A        0      0        2 
  23  chr23_28404232     AKia    G    A        0      0        2 
  23  chr23_28404232     AOna    G    A        0      0        2 
  23  chr23_28404232     ASom    G    A        0      0        2 
  23  chr23_28404232     HCab    G    A        0      0        2 
  23  chr23_28404232     HPrz    G    A        0      0        2 
  23  chr23_28404232     ZBoe    G    A        0      0        2 
  23  chr23_28404232     ZGre    G    A        1      2        2 
  23  chr23_28404232     ZHar    G    A        0      0        2 
  23  chr23_28404232   Sample    G    A        0      0        2 
  23  chr23_28408588     AAsi    A    G        0      0        2 
  23  chr23_28408588     AKia    A    G        0      0        2 
  23  chr23_28408588     AOna    A    G        0      0        2 
  23  chr23_28408588     ASom    A    G        0      0        2 
  23  chr23_28408588     HCab    A    G        0      0        2 
  23  chr23_28408588     HPrz    A    G        0      0        2 
  23  chr23_28408588     ZBoe    A    G        0      0        2 
  23  chr23_28408588     ZGre    A    G        0      0        2 
  23  chr23_28408588     ZHar    A    G      0.5      1        2 
  23  chr23_28408588   Sample    A    G        0      0        2 
  23  chr23_28414740     AAsi    T    C        0      0        2 
  23  chr23_28414740     AKia    T    C        0      0        2 
  23  chr23_28414740     AOna    T    C        0      0        2 
  23  chr23_28414740     ASom    T    C        0      0        2 
  23  chr23_28414740     HCab    T    C        0      0        2 
  23  chr23_28414740     HPrz    T    C        0      0        2 
  23  chr23_28414740     ZBoe    T    C        0      0        2 
  23  chr23_28414740     ZGre    T    C      0.5      1        2 
  23  chr23_28414740     ZHar    T    C        0      0        2 
  23  chr23_28414740   Sample    T    C        0      0        2 
  23  chr23_28427007     AAsi    T    G        0      0        2 
  23  chr23_28427007     AKia    T    G      0.5      1        2 
  23  chr23_28427007     AOna    T    G        0      0        2 
  23  chr23_28427007     ASom    T    G        0      0        2 
  23  chr23_28427007     HCab    T    G        0      0        2 
  23  chr23_28427007     HPrz    T    G        0      0        2 
  23  chr23_28427007     ZBoe    T    G        0      0        2 
  23  chr23_28427007     ZGre    T    G        0      0        2 
  23  chr23_28427007     ZHar    T    G        0      0        2 
  23  chr23_28427007   Sample    T    G        0      0        2 
  23  chr23_28428106     AAsi    T    C        0      0        2 
  23  chr23_28428106     AKia    T    C        0      0        2 
  23  chr23_28428106     AOna    T    C        0      0        2 
  23  chr23_28428106     ASom    T    C        0      0        2 
  23  chr23_28428106     HCab    T    C        0      0        2 
  23  chr23_28428106     HPrz    T    C        0      0        2 
  23  chr23_28428106     ZBoe    T    C      0.5      1        2 
  23  chr23_28428106     ZGre    T    C        0      0        2 
  23  chr23_28428106     ZHar    T    C        0      0        2 
  23  chr23_28428106   Sample    T    C        0      0        2 
  23  chr23_28430747     AAsi    G    A        0      0        2 
  23  chr23_28430747     AKia    G    A        0      0        2 
  23  chr23_28430747     AOna    G    A        0      0        2 
  23  chr23_28430747     ASom    G    A        0      0        2 
  23  chr23_28430747     HCab    G    A        1      2        2 
  23  chr23_28430747     HPrz    G    A        1      2        2 
  23  chr23_28430747     ZBoe    G    A        0      0        2 
  23  chr23_28430747     ZGre    G    A        0      0        2 
  23  chr23_28430747     ZHar    G    A        0      0        2 
  23  chr23_28430747   Sample    G    A        1      2        2 
  23  chr23_28432741     AAsi    T    G        0      0        2 
  23  chr23_28432741     AKia    T    G        0      0        2 
  23  chr23_28432741     AOna    T    G        0      0        2 
  23  chr23_28432741     ASom    T    G        0      0        2 
  23  chr23_28432741     HCab    T    G        0      0        2 
  23  chr23_28432741     HPrz    T    G        0      0        2 
  23  chr23_28432741     ZBoe    T    G        1      2        2 
  23  chr23_28432741     ZGre    T    G        1      2        2 
  23  chr23_28432741     ZHar    T    G        0      0        2 
  23  chr23_28432741   Sample    T    G        0      0        2 
  23  chr23_28438192     AAsi    C    T        0      0        2 
  23  chr23_28438192     AKia    C    T        0      0        2 
  23  chr23_28438192     AOna    C    T        0      0        2 
  23  chr23_28438192     ASom    C    T        0      0        2 
  23  chr23_28438192     HCab    C    T        1      2        2 
  23  chr23_28438192     HPrz    C    T        1      2        2 
  23  chr23_28438192     ZBoe    C    T        0      0        2 
  23  chr23_28438192     ZGre    C    T        0      0        2 
  23  chr23_28438192     ZHar    C    T        0      0        2 
  23  chr23_28438192   Sample    C    T        1      2        2 
  23  chr23_28441528     AAsi    C    T        0      0        2 
  23  chr23_28441528     AKia    C    T        0      0        2 
  23  chr23_28441528     AOna    C    T        0      0        2 
  23  chr23_28441528     ASom    C    T        0      0        2 
  23  chr23_28441528     HCab    C    T        1      2        2 
  23  chr23_28441528     HPrz    C    T        1      2        2 
  23  chr23_28441528     ZBoe    C    T        0      0        2 
  23  chr23_28441528     ZGre    C    T        0      0        2 
  23  chr23_28441528     ZHar    C    T        0      0        2 
  23  chr23_28441528   Sample    C    T        1      2        2 
  23  chr23_28442830     AAsi    A    T        0      0        2 
  23  chr23_28442830     AKia    A    T        0      0        2 
  23  chr23_28442830     AOna    A    T        0      0        2 
  23  chr23_28442830     ASom    A    T        0      0        2 
  23  chr23_28442830     HCab    A    T        1      2        2 
  23  chr23_28442830     HPrz    A    T        1      2        2 
  23  chr23_28442830     ZBoe    A    T        0      0        2 
  23  chr23_28442830     ZGre    A    T        0      0        2 
  23  chr23_28442830     ZHar    A    T        0      0        2 
  23  chr23_28442830   Sample    A    T        1      2        2 
  23  chr23_28445566     AAsi    T    C        0      0        2 
  23  chr23_28445566     AKia    T    C        0      0        2 
  23  chr23_28445566     AOna    T    C        0      0        2 
  23  chr23_28445566     ASom    T    C        0      0        2 
  23  chr23_28445566     HCab    T    C        1      2        2 
  23  chr23_28445566     HPrz    T    C        1      2        2 
  23  chr23_28445566     ZBoe    T    C        0      0        2 
  23  chr23_28445566     ZGre    T    C        0      0        2 
  23  chr23_28445566     ZHar    T    C        0      0        2 
  23  chr23_28445566   Sample    T    C        1      2        2 
  23  chr23_28447423     AAsi    C    T        0      0        2 
  23  chr23_28447423     AKia    C    T        0      0        2 
  23  chr23_28447423     AOna    C    T        0      0        2 
  23  chr23_28447423     ASom    C    T        0      0        2 
  23  chr23_28447423     HCab    C    T        1      2        2 
  23  chr23_28447423     HPrz    C    T        1      2        2 
  23  chr23_28447423     ZBoe    C    T        0      0        2 
  23  chr23_28447423     ZGre    C    T        0      0        2 
  23  chr23_28447423     ZHar    C    T        0      0        2 
  23  chr23_28447423   Sample    C    T        1      2        2 
  23  chr23_28449368     AAsi    T    C        1      2        2 
  23  chr23_28449368     AKia    T    C        0      0        2 
  23  chr23_28449368     AOna    T    C        0      0        2 
  23  chr23_28449368     ASom    T    C        1      2        2 
  23  chr23_28449368     HCab    T    C        0      0        2 
  23  chr23_28449368     HPrz    T    C        0      0        2 
  23  chr23_28449368     ZBoe    T    C        0      0        2 
  23  chr23_28449368     ZGre    T    C        0      0        2 
  23  chr23_28449368     ZHar    T    C        0      0        2 
  23  chr23_28449368   Sample    T    C        0      0        2 
  23  chr23_28449804     AAsi    G    C        0      0        2 
  23  chr23_28449804     AKia    G    C        0      0        2 
  23  chr23_28449804     AOna    G    C        0      0        2 
  23  chr23_28449804     ASom    G    C        0      0        2 
  23  chr23_28449804     HCab    G    C        0      0        2 
  23  chr23_28449804     HPrz    G    C        0      0        2 
  23  chr23_28449804     ZBoe    G    C        0      0        2 
  23  chr23_28449804     ZGre    G    C        1      2        2 
  23  chr23_28449804     ZHar    G    C        0      0        2 
  23  chr23_28449804   Sample    G    C        0      0        2 
  23  chr23_28466502     AAsi    T    C        0      0        2 
  23  chr23_28466502     AKia    T    C      0.5      1        2 
  23  chr23_28466502     AOna    T    C        1      2        2 
  23  chr23_28466502     ASom    T    C        0      0        2 
  23  chr23_28466502     HCab    T    C        0      0        2 
  23  chr23_28466502     HPrz    T    C        0      0        2 
  23  chr23_28466502     ZBoe    T    C        0      0        2 
  23  chr23_28466502     ZGre    T    C        0      0        2 
  23  chr23_28466502     ZHar    T    C        0      0        2 
  23  chr23_28466502   Sample    T    C        0      0        2 
  23  chr23_28466615     AAsi    A    G        0      0        2 
  23  chr23_28466615     AKia    A    G        0      0        2 
  23  chr23_28466615     AOna    A    G        0      0        2 
  23  chr23_28466615     ASom    A    G        0      0        2 
  23  chr23_28466615     HCab    A    G        0      0        2 
  23  chr23_28466615     HPrz    A    G        0      0        2 
  23  chr23_28466615     ZBoe    A    G      0.5      1        2 
  23  chr23_28466615     ZGre    A    G        0      0        2 
  23  chr23_28466615     ZHar    A    G        0      0        2 
  23  chr23_28466615   Sample    A    G        0      0        2 
  23  chr23_28466749     AAsi    T    C        0      0        2 
  23  chr23_28466749     AKia    T    C        0      0        2 
  23  chr23_28466749     AOna    T    C        0      0        2 
  23  chr23_28466749     ASom    T    C        0      0        2 
  23  chr23_28466749     HCab    T    C        1      2        2 
  23  chr23_28466749     HPrz    T    C        1      2        2 
  23  chr23_28466749     ZBoe    T    C        0      0        2 
  23  chr23_28466749     ZGre    T    C        0      0        2 
  23  chr23_28466749     ZHar    T    C        0      0        2 
  23  chr23_28466749   Sample    T    C        1      2        2 
  23  chr23_28473674     AAsi    G    C        0      0        2 
  23  chr23_28473674     AKia    G    C        1      2        2 
  23  chr23_28473674     AOna    G    C      0.5      1        2 
  23  chr23_28473674     ASom    G    C        0      0        2 
  23  chr23_28473674     HCab    G    C        0      0        2 
  23  chr23_28473674     HPrz    G    C        0      0        2 
  23  chr23_28473674     ZBoe    G    C        0      0        2 
  23  chr23_28473674     ZGre    G    C        0      0        2 
  23  chr23_28473674     ZHar    G    C        0      0        2 
  23  chr23_28473674   Sample    G    C        0      0        2 
  23  chr23_28478348     AAsi    C    T        0      0        2 
  23  chr23_28478348     AKia    C    T        0      0        2 
  23  chr23_28478348     AOna    C    T        0      0        2 
  23  chr23_28478348     ASom    C    T        0      0        2 
  23  chr23_28478348     HCab    C    T        1      2        2 
  23  chr23_28478348     HPrz    C    T        1      2        2 
  23  chr23_28478348     ZBoe    C    T        0      0        2 
  23  chr23_28478348     ZGre    C    T        0      0        2 
  23  chr23_28478348     ZHar    C    T        0      0        2 
  23  chr23_28478348   Sample    C    T        1      2        2 
  23  chr23_28479470     AAsi    G    A        0      0        2 
  23  chr23_28479470     AKia    G    A        0      0        2 
  23  chr23_28479470     AOna    G    A      0.5      1        2 
  23  chr23_28479470     ASom    G    A        0      0        2 
  23  chr23_28479470     HCab    G    A        0      0        2 
  23  chr23_28479470     HPrz    G    A        0      0        2 
  23  chr23_28479470     ZBoe    G    A        0      0        2 
  23  chr23_28479470     ZGre    G    A        0      0        2 
  23  chr23_28479470     ZHar    G    A        0      0        2 
  23  chr23_28479470   Sample    G    A        0      0        2 
  23  chr23_28491664     AAsi    T    A        0      0        2 
  23  chr23_28491664     AKia    T    A      0.5      1        2 
  23  chr23_28491664     AOna    T    A        0      0        2 
  23  chr23_28491664     ASom    T    A        0      0        2 
  23  chr23_28491664     HCab    T    A        0      0        2 
  23  chr23_28491664     HPrz    T    A        0      0        2 
  23  chr23_28491664     ZBoe    T    A        0      0        2 
  23  chr23_28491664     ZGre    T    A        0      0        2 
  23  chr23_28491664     ZHar    T    A        0      0        2 
  23  chr23_28491664   Sample    T    A        0      0        2 
  23  chr23_28492498     AAsi    C    T        1      2        2 
  23  chr23_28492498     AKia    C    T        0      0        2 
  23  chr23_28492498     AOna    C    T        0      0        2 
  23  chr23_28492498     ASom    C    T        0      0        2 
  23  chr23_28492498     HCab    C    T        0      0        2 
  23  chr23_28492498     HPrz    C    T        0      0        2 
  23  chr23_28492498     ZBoe    C    T        0      0        2 
  23  chr23_28492498     ZGre    C    T        0      0        2 
  23  chr23_28492498     ZHar    C    T        0      0        2 
  23  chr23_28492498   Sample    C    T        0      0        2 
  23  chr23_28492779     AAsi    C    T        0      0        2 
  23  chr23_28492779     AKia    C    T        0      0        2 
  23  chr23_28492779     AOna    C    T        0      0        2 
  23  chr23_28492779     ASom    C    T        0      0        2 
  23  chr23_28492779     HCab    C    T        0      0        2 
  23  chr23_28492779     HPrz    C    T        0      0        2 
  23  chr23_28492779     ZBoe    C    T      0.5      1        2 
  23  chr23_28492779     ZGre    C    T        0      0        2 
  23  chr23_28492779     ZHar    C    T        0      0        2 
  23  chr23_28492779   Sample    C    T        0      0        2 
  23  chr23_28496343     AAsi    T    C        0      0        2 
  23  chr23_28496343     AKia    T    C        0      0        2 
  23  chr23_28496343     AOna    T    C        0      0        2 
  23  chr23_28496343     ASom    T    C        0      0        2 
  23  chr23_28496343     HCab    T    C        1      2        2 
  23  chr23_28496343     HPrz    T    C        1      2        2 
  23  chr23_28496343     ZBoe    T    C        0      0        2 
  23  chr23_28496343     ZGre    T    C        0      0        2 
  23  chr23_28496343     ZHar    T    C        0      0        2 
  23  chr23_28496343   Sample    T    C        1      2        2 
  23  chr23_28504581     AAsi    T    C        0      0        2 
  23  chr23_28504581     AKia    T    C        1      2        2 
  23  chr23_28504581     AOna    T    C        0      0        2 
  23  chr23_28504581     ASom    T    C        0      0        2 
  23  chr23_28504581     HCab    T    C        0      0        2 
  23  chr23_28504581     HPrz    T    C        0      0        2 
  23  chr23_28504581     ZBoe    T    C      0.5      1        2 
  23  chr23_28504581     ZGre    T    C        0      0        2 
  23  chr23_28504581     ZHar    T    C        0      0        2 
  23  chr23_28504581   Sample    T    C        0      0        2 
  23  chr23_28505495     AAsi    C    T        0      0        2 
  23  chr23_28505495     AKia    C    T        1      2        2 
  23  chr23_28505495     AOna    C    T        0      0        2 
  23  chr23_28505495     ASom    C    T        0      0        2 
  23  chr23_28505495     HCab    C    T        0      0        2 
  23  chr23_28505495     HPrz    C    T        0      0        2 
  23  chr23_28505495     ZBoe    C    T        0      0        2 
  23  chr23_28505495     ZGre    C    T        0      0        2 
  23  chr23_28505495     ZHar    C    T        0      0        2 
  23  chr23_28505495   Sample    C    T        0      0        2 
  23  chr23_28507065     AAsi    G    T        0      0        2 
  23  chr23_28507065     AKia    G    T        0      0        2 
  23  chr23_28507065     AOna    G    T        0      0        2 
  23  chr23_28507065     ASom    G    T        1      2        2 
  23  chr23_28507065     HCab    G    T        0      0        2 
  23  chr23_28507065     HPrz    G    T        0      0        2 
  23  chr23_28507065     ZBoe    G    T        0      0        2 
  23  chr23_28507065     ZGre    G    T        0      0        2 
  23  chr23_28507065     ZHar    G    T        0      0        2 
  23  chr23_28507065   Sample    G    T        0      0        2 
  23  chr23_28509675     AAsi    G    A        0      0        2 
  23  chr23_28509675     AKia    G    A        0      0        2 
  23  chr23_28509675     AOna    G    A      0.5      1        2 
  23  chr23_28509675     ASom    G    A        0      0        2 
  23  chr23_28509675     HCab    G    A        0      0        2 
  23  chr23_28509675     HPrz    G    A        0      0        2 
  23  chr23_28509675     ZBoe    G    A        0      0        2 
  23  chr23_28509675     ZGre    G    A        0      0        2 
  23  chr23_28509675     ZHar    G    A        0      0        2 
  23  chr23_28509675   Sample    G    A        0      0        2 
  23  chr23_28518810     AAsi    G    C        0      0        2 
  23  chr23_28518810     AKia    G    C        0      0        2 
  23  chr23_28518810     AOna    G    C        0      0        2 
  23  chr23_28518810     ASom    G    C        0      0        2 
  23  chr23_28518810     HCab    G    C        0      0        2 
  23  chr23_28518810     HPrz    G    C        0      0        2 
  23  chr23_28518810     ZBoe    G    C        0      0        2 
  23  chr23_28518810     ZGre    G    C      0.5      1        2 
  23  chr23_28518810     ZHar    G    C        0      0        2 
  23  chr23_28518810   Sample    G    C        0      0        2 
  23  chr23_28521230     AAsi    G    C        1      2        2 
  23  chr23_28521230     AKia    G    C        0      0        2 
  23  chr23_28521230     AOna    G    C        0      0        2 
  23  chr23_28521230     ASom    G    C        1      2        2 
  23  chr23_28521230     HCab    G    C        0      0        2 
  23  chr23_28521230     HPrz    G    C        0      0        2 
  23  chr23_28521230     ZBoe    G    C        0      0        2 
  23  chr23_28521230     ZGre    G    C        0      0        2 
  23  chr23_28521230     ZHar    G    C        0      0        2 
  23  chr23_28521230   Sample    G    C        0      0        2 
  23  chr23_28529116     AAsi    A    T        0      0        2 
  23  chr23_28529116     AKia    A    T        0      0        2 
  23  chr23_28529116     AOna    A    T        0      0        2 
  23  chr23_28529116     ASom    A    T        0      0        2 
  23  chr23_28529116     HCab    A    T        0      0        2 
  23  chr23_28529116     HPrz    A    T        0      0        2 
  23  chr23_28529116     ZBoe    A    T        0      0        2 
  23  chr23_28529116     ZGre    A    T      0.5      1        2 
  23  chr23_28529116     ZHar    A    T        0      0        2 
  23  chr23_28529116   Sample    A    T        0      0        2 
  23  chr23_28530430     AAsi    A    G        1      2        2 
  23  chr23_28530430     AKia    A    G        0      0        2 
  23  chr23_28530430     AOna    A    G        0      0        2 
  23  chr23_28530430     ASom    A    G        0      0        2 
  23  chr23_28530430     HCab    A    G        0      0        2 
  23  chr23_28530430     HPrz    A    G        0      0        2 
  23  chr23_28530430     ZBoe    A    G        0      0        2 
  23  chr23_28530430     ZGre    A    G        0      0        2 
  23  chr23_28530430     ZHar    A    G        0      0        2 
  23  chr23_28530430   Sample    A    G        0      0        2 
  23  chr23_28533104     AAsi    A    T        0      0        2 
  23  chr23_28533104     AKia    A    T        0      0        2 
  23  chr23_28533104     AOna    A    T        0      0        2 
  23  chr23_28533104     ASom    A    T        0      0        2 
  23  chr23_28533104     HCab    A    T        0      0        2 
  23  chr23_28533104     HPrz    A    T        0      0        2 
  23  chr23_28533104     ZBoe    A    T        0      0        2 
  23  chr23_28533104     ZGre    A    T        0      0        2 
  23  chr23_28533104     ZHar    A    T      0.5      1        2 
  23  chr23_28533104   Sample    A    T        0      0        2 
  23  chr23_28539764     AAsi    C    T        0      0        2 
  23  chr23_28539764     AKia    C    T        0      0        2 
  23  chr23_28539764     AOna    C    T        0      0        2 
  23  chr23_28539764     ASom    C    T        0      0        2 
  23  chr23_28539764     HCab    C    T        1      2        2 
  23  chr23_28539764     HPrz    C    T        1      2        2 
  23  chr23_28539764     ZBoe    C    T        0      0        2 
  23  chr23_28539764     ZGre    C    T        0      0        2 
  23  chr23_28539764     ZHar    C    T        0      0        2 
  23  chr23_28539764   Sample    C    T        1      2        2 
  23  chr23_28539819     AAsi    C    T        0      0        2 
  23  chr23_28539819     AKia    C    T        0      0        2 
  23  chr23_28539819     AOna    C    T        0      0        2 
  23  chr23_28539819     ASom    C    T        0      0        2 
  23  chr23_28539819     HCab    C    T      0.5      1        2 
  23  chr23_28539819     HPrz    C    T        0      0        2 
  23  chr23_28539819     ZBoe    C    T        0      0        2 
  23  chr23_28539819     ZGre    C    T        0      0        2 
  23  chr23_28539819     ZHar    C    T        0      0        2 
  23  chr23_28539819   Sample    C    T        0      0        2 
  23  chr23_28541145     AAsi    T    C        0      0        2 
  23  chr23_28541145     AKia    T    C        0      0        2 
  23  chr23_28541145     AOna    T    C        0      0        2 
  23  chr23_28541145     ASom    T    C        0      0        2 
  23  chr23_28541145     HCab    T    C        1      2        2 
  23  chr23_28541145     HPrz    T    C        1      2        2 
  23  chr23_28541145     ZBoe    T    C        0      0        2 
  23  chr23_28541145     ZGre    T    C        0      0        2 
  23  chr23_28541145     ZHar    T    C        0      0        2 
  23  chr23_28541145   Sample    T    C        1      2        2 
  23  chr23_28543024     AAsi    T    C        0      0        2 
  23  chr23_28543024     AKia    T    C        0      0        2 
  23  chr23_28543024     AOna    T    C        0      0        2 
  23  chr23_28543024     ASom    T    C        0      0        2 
  23  chr23_28543024     HCab    T    C        0      0        2 
  23  chr23_28543024     HPrz    T    C        0      0        2 
  23  chr23_28543024     ZBoe    T    C      0.5      1        2 
  23  chr23_28543024     ZGre    T    C        0      0        2 
  23  chr23_28543024     ZHar    T    C        0      0        2 
  23  chr23_28543024   Sample    T    C        0      0        2 
  23  chr23_28543144     AAsi    A    G        0      0        2 
  23  chr23_28543144     AKia    A    G        0      0        2 
  23  chr23_28543144     AOna    A    G        0      0        2 
  23  chr23_28543144     ASom    A    G        0      0        2 
  23  chr23_28543144     HCab    A    G        0      0        2 
  23  chr23_28543144     HPrz    A    G        0      0        2 
  23  chr23_28543144     ZBoe    A    G        0      0        2 
  23  chr23_28543144     ZGre    A    G        0      0        2 
  23  chr23_28543144     ZHar    A    G      0.5      1        2 
  23  chr23_28543144   Sample    A    G        0      0        2 
  23  chr23_28544280     AAsi    T    C        0      0        2 
  23  chr23_28544280     AKia    T    C        0      0        2 
  23  chr23_28544280     AOna    T    C        0      0        2 
  23  chr23_28544280     ASom    T    C        0      0        2 
  23  chr23_28544280     HCab    T    C        0      0        2 
  23  chr23_28544280     HPrz    T    C        0      0        2 
  23  chr23_28544280     ZBoe    T    C      0.5      1        2 
  23  chr23_28544280     ZGre    T    C        0      0        2 
  23  chr23_28544280     ZHar    T    C        0      0        2 
  23  chr23_28544280   Sample    T    C        0      0        2 
  23  chr23_28551695     AAsi    A    G        0      0        2 
  23  chr23_28551695     AKia    A    G        0      0        2 
  23  chr23_28551695     AOna    A    G        0      0        2 
  23  chr23_28551695     ASom    A    G        0      0        2 
  23  chr23_28551695     HCab    A    G        1      2        2 
  23  chr23_28551695     HPrz    A    G        1      2        2 
  23  chr23_28551695     ZBoe    A    G        0      0        2 
  23  chr23_28551695     ZGre    A    G        0      0        2 
  23  chr23_28551695     ZHar    A    G        0      0        2 
  23  chr23_28551695   Sample    A    G        1      2        2 
  23  chr23_28552123     AAsi    T    C        0      0        2 
  23  chr23_28552123     AKia    T    C        0      0        2 
  23  chr23_28552123     AOna    T    C        0      0        2 
  23  chr23_28552123     ASom    T    C        0      0        2 
  23  chr23_28552123     HCab    T    C        0      0        2 
  23  chr23_28552123     HPrz    T    C        0      0        2 
  23  chr23_28552123     ZBoe    T    C      0.5      1        2 
  23  chr23_28552123     ZGre    T    C        0      0        2 
  23  chr23_28552123     ZHar    T    C        0      0        2 
  23  chr23_28552123   Sample    T    C        0      0        2 
  23  chr23_28572183     AAsi    A    G        0      0        2 
  23  chr23_28572183     AKia    A    G        0      0        2 
  23  chr23_28572183     AOna    A    G        0      0        2 
  23  chr23_28572183     ASom    A    G        0      0        2 
  23  chr23_28572183     HCab    A    G      0.5      1        2 
  23  chr23_28572183     HPrz    A    G        1      2        2 
  23  chr23_28572183     ZBoe    A    G        0      0        2 
  23  chr23_28572183     ZGre    A    G        0      0        2 
  23  chr23_28572183     ZHar    A    G        0      0        2 
  23  chr23_28572183   Sample    A    G        1      2        2 
  23  chr23_28572935     AAsi    T    C        0      0        2 
  23  chr23_28572935     AKia    T    C        0      0        2 
  23  chr23_28572935     AOna    T    C      0.5      1        2 
  23  chr23_28572935     ASom    T    C        0      0        2 
  23  chr23_28572935     HCab    T    C        0      0        2 
  23  chr23_28572935     HPrz    T    C        0      0        2 
  23  chr23_28572935     ZBoe    T    C        0      0        2 
  23  chr23_28572935     ZGre    T    C        0      0        2 
  23  chr23_28572935     ZHar    T    C        0      0        2 
  23  chr23_28572935   Sample    T    C        0      0        2 
  23  chr23_28573530     AAsi    A    G        0      0        2 
  23  chr23_28573530     AKia    A    G        0      0        2 
  23  chr23_28573530     AOna    A    G        0      0        2 
  23  chr23_28573530     ASom    A    G        0      0        2 
  23  chr23_28573530     HCab    A    G        1      2        2 
  23  chr23_28573530     HPrz    A    G        1      2        2 
  23  chr23_28573530     ZBoe    A    G        0      0        2 
  23  chr23_28573530     ZGre    A    G        0      0        2 
  23  chr23_28573530     ZHar    A    G        0      0        2 
  23  chr23_28573530   Sample    A    G        1      2        2 
  23  chr23_28581414     AAsi    C    T        0      0        2 
  23  chr23_28581414     AKia    C    T        0      0        2 
  23  chr23_28581414     AOna    C    T        0      0        2 
  23  chr23_28581414     ASom    C    T        0      0        2 
  23  chr23_28581414     HCab    C    T        1      2        2 
  23  chr23_28581414     HPrz    C    T        1      2        2 
  23  chr23_28581414     ZBoe    C    T        0      0        2 
  23  chr23_28581414     ZGre    C    T        0      0        2 
  23  chr23_28581414     ZHar    C    T        0      0        2 
  23  chr23_28581414   Sample    C    T        1      2        2 
  23  chr23_28588611     AAsi    C    G        0      0        2 
  23  chr23_28588611     AKia    C    G        0      0        2 
  23  chr23_28588611     AOna    C    G        0      0        2 
  23  chr23_28588611     ASom    C    G        0      0        2 
  23  chr23_28588611     HCab    C    G      0.5      1        2 
  23  chr23_28588611     HPrz    C    G      0.5      1        2 
  23  chr23_28588611     ZBoe    C    G        0      0        2 
  23  chr23_28588611     ZGre    C    G        0      0        2 
  23  chr23_28588611     ZHar    C    G        0      0        2 
  23  chr23_28588611   Sample    C    G        1      2        2 
  23  chr23_28598698     AAsi    G    C        0      0        2 
  23  chr23_28598698     AKia    G    C        0      0        2 
  23  chr23_28598698     AOna    G    C        0      0        2 
  23  chr23_28598698     ASom    G    C        0      0        2 
  23  chr23_28598698     HCab    G    C        0      0        2 
  23  chr23_28598698     HPrz    G    C        0      0        2 
  23  chr23_28598698     ZBoe    G    C        1      2        2 
  23  chr23_28598698     ZGre    G    C        1      2        2 
  23  chr23_28598698     ZHar    G    C        1      2        2 
  23  chr23_28598698   Sample    G    C        0      0        2 
  23  chr23_28601697     AAsi    C    G        0      0        2 
  23  chr23_28601697     AKia    C    G        0      0        2 
  23  chr23_28601697     AOna    C    G        0      0        2 
  23  chr23_28601697     ASom    C    G        0      0        2 
  23  chr23_28601697     HCab    C    G      0.5      1        2 
  23  chr23_28601697     HPrz    C    G        1      2        2 
  23  chr23_28601697     ZBoe    C    G        0      0        2 
  23  chr23_28601697     ZGre    C    G        0      0        2 
  23  chr23_28601697     ZHar    C    G        0      0        2 
  23  chr23_28601697   Sample    C    G        1      2        2 
  23  chr23_28606602     AAsi    T    C        0      0        2 
  23  chr23_28606602     AKia    T    C        1      2        2 
  23  chr23_28606602     AOna    T    C      0.5      1        2 
  23  chr23_28606602     ASom    T    C        0      0        2 
  23  chr23_28606602     HCab    T    C        0      0        2 
  23  chr23_28606602     HPrz    T    C        0      0        2 
  23  chr23_28606602     ZBoe    T    C        0      0        2 
  23  chr23_28606602     ZGre    T    C        0      0        2 
  23  chr23_28606602     ZHar    T    C        0      0        2 
  23  chr23_28606602   Sample    T    C        0      0        2 
  23  chr23_28608742     AAsi    T    C        0      0        2 
  23  chr23_28608742     AKia    T    C        0      0        2 
  23  chr23_28608742     AOna    T    C        0      0        2 
  23  chr23_28608742     ASom    T    C        0      0        2 
  23  chr23_28608742     HCab    T    C        0      0        2 
  23  chr23_28608742     HPrz    T    C        0      0        2 
  23  chr23_28608742     ZBoe    T    C        0      0        2 
  23  chr23_28608742     ZGre    T    C        0      0        2 
  23  chr23_28608742     ZHar    T    C        1      2        2 
  23  chr23_28608742   Sample    T    C        0      0        2 
  23  chr23_28614229     AAsi    A    G        0      0        2 
  23  chr23_28614229     AKia    A    G        0      0        2 
  23  chr23_28614229     AOna    A    G        0      0        2 
  23  chr23_28614229     ASom    A    G        0      0        2 
  23  chr23_28614229     HCab    A    G        0      0        2 
  23  chr23_28614229     HPrz    A    G        0      0        2 
  23  chr23_28614229     ZBoe    A    G        0      0        2 
  23  chr23_28614229     ZGre    A    G        0      0        2 
  23  chr23_28614229     ZHar    A    G      0.5      1        2 
  23  chr23_28614229   Sample    A    G        0      0        2 
  23  chr23_28620823     AAsi    T    C        0      0        2 
  23  chr23_28620823     AKia    T    C        0      0        2 
  23  chr23_28620823     AOna    T    C      0.5      1        2 
  23  chr23_28620823     ASom    T    C        0      0        2 
  23  chr23_28620823     HCab    T    C        0      0        2 
  23  chr23_28620823     HPrz    T    C        0      0        2 
  23  chr23_28620823     ZBoe    T    C        0      0        2 
  23  chr23_28620823     ZGre    T    C        0      0        2 
  23  chr23_28620823     ZHar    T    C        0      0        2 
  23  chr23_28620823   Sample    T    C        0      0        2 
  23  chr23_28635329     AAsi    A    C        0      0        2 
  23  chr23_28635329     AKia    A    C        1      2        2 
  23  chr23_28635329     AOna    A    C      0.5      1        2 
  23  chr23_28635329     ASom    A    C        0      0        2 
  23  chr23_28635329     HCab    A    C        0      0        2 
  23  chr23_28635329     HPrz    A    C        0      0        2 
  23  chr23_28635329     ZBoe    A    C        0      0        2 
  23  chr23_28635329     ZGre    A    C        0      0        2 
  23  chr23_28635329     ZHar    A    C        0      0        2 
  23  chr23_28635329   Sample    A    C        0      0        2 
  23  chr23_28640431     AAsi    G    T        0      0        2 
  23  chr23_28640431     AKia    G    T        0      0        2 
  23  chr23_28640431     AOna    G    T        0      0        2 
  23  chr23_28640431     ASom    G    T        1      2        2 
  23  chr23_28640431     HCab    G    T        0      0        2 
  23  chr23_28640431     HPrz    G    T        0      0        2 
  23  chr23_28640431     ZBoe    G    T        0      0        2 
  23  chr23_28640431     ZGre    G    T        0      0        2 
  23  chr23_28640431     ZHar    G    T        0      0        2 
  23  chr23_28640431   Sample    G    T        0      0        2 
  23  chr23_28640987     AAsi    C    T        0      0        2 
  23  chr23_28640987     AKia    C    T        1      2        2 
  23  chr23_28640987     AOna    C    T      0.5      1        2 
  23  chr23_28640987     ASom    C    T        0      0        2 
  23  chr23_28640987     HCab    C    T        0      0        2 
  23  chr23_28640987     HPrz    C    T        0      0        2 
  23  chr23_28640987     ZBoe    C    T        0      0        2 
  23  chr23_28640987     ZGre    C    T        0      0        2 
  23  chr23_28640987     ZHar    C    T        0      0        2 
  23  chr23_28640987   Sample    C    T        0      0        2 
  23  chr23_28642558     AAsi    G    T        0      0        2 
  23  chr23_28642558     AKia    G    T        0      0        2 
  23  chr23_28642558     AOna    G    T        0      0        2 
  23  chr23_28642558     ASom    G    T        0      0        2 
  23  chr23_28642558     HCab    G    T        1      2        2 
  23  chr23_28642558     HPrz    G    T        1      2        2 
  23  chr23_28642558     ZBoe    G    T        0      0        2 
  23  chr23_28642558     ZGre    G    T        0      0        2 
  23  chr23_28642558     ZHar    G    T        0      0        2 
  23  chr23_28642558   Sample    G    T        1      2        2 
  23  chr23_28654682     AAsi    G    C        0      0        2 
  23  chr23_28654682     AKia    G    C        0      0        2 
  23  chr23_28654682     AOna    G    C        0      0        2 
  23  chr23_28654682     ASom    G    C        0      0        2 
  23  chr23_28654682     HCab    G    C        1      2        2 
  23  chr23_28654682     HPrz    G    C        1      2        2 
  23  chr23_28654682     ZBoe    G    C        0      0        2 
  23  chr23_28654682     ZGre    G    C        0      0        2 
  23  chr23_28654682     ZHar    G    C        0      0        2 
  23  chr23_28654682   Sample    G    C        1      2        2 
  23  chr23_28655908     AAsi    G    A        0      0        2 
  23  chr23_28655908     AKia    G    A        0      0        2 
  23  chr23_28655908     AOna    G    A        0      0        2 
  23  chr23_28655908     ASom    G    A        0      0        2 
  23  chr23_28655908     HCab    G    A        1      2        2 
  23  chr23_28655908     HPrz    G    A        1      2        2 
  23  chr23_28655908     ZBoe    G    A        0      0        2 
  23  chr23_28655908     ZGre    G    A        0      0        2 
  23  chr23_28655908     ZHar    G    A        0      0        2 
  23  chr23_28655908   Sample    G    A        1      2        2 
  23  chr23_28679001     AAsi    C    T        0      0        2 
  23  chr23_28679001     AKia    C    T        0      0        2 
  23  chr23_28679001     AOna    C    T        0      0        2 
  23  chr23_28679001     ASom    C    T        0      0        2 
  23  chr23_28679001     HCab    C    T        0      0        2 
  23  chr23_28679001     HPrz    C    T        0      0        2 
  23  chr23_28679001     ZBoe    C    T        0      0        2 
  23  chr23_28679001     ZGre    C    T      0.5      1        2 
  23  chr23_28679001     ZHar    C    T        0      0        2 
  23  chr23_28679001   Sample    C    T        0      0        2 
  23  chr23_28688247     AAsi    T    G        0      0        2 
  23  chr23_28688247     AKia    T    G        0      0        2 
  23  chr23_28688247     AOna    T    G        0      0        2 
  23  chr23_28688247     ASom    T    G        0      0        2 
  23  chr23_28688247     HCab    T    G      0.5      1        2 
  23  chr23_28688247     HPrz    T    G        0      0        2 
  23  chr23_28688247     ZBoe    T    G        0      0        2 
  23  chr23_28688247     ZGre    T    G        0      0        2 
  23  chr23_28688247     ZHar    T    G        0      0        2 
  23  chr23_28688247   Sample    T    G        0      0        2 
  23  chr23_28701471     AAsi    A    G        1      2        2 
  23  chr23_28701471     AKia    A    G        0      0        2 
  23  chr23_28701471     AOna    A    G        0      0        2 
  23  chr23_28701471     ASom    A    G        1      2        2 
  23  chr23_28701471     HCab    A    G        0      0        2 
  23  chr23_28701471     HPrz    A    G        0      0        2 
  23  chr23_28701471     ZBoe    A    G        0      0        2 
  23  chr23_28701471     ZGre    A    G        0      0        2 
  23  chr23_28701471     ZHar    A    G        0      0        2 
  23  chr23_28701471   Sample    A    G        0      0        2 
  23  chr23_28701919     AAsi    A    C        0      0        2 
  23  chr23_28701919     AKia    A    C        0      0        2 
  23  chr23_28701919     AOna    A    C        0      0        2 
  23  chr23_28701919     ASom    A    C      0.5      1        2 
  23  chr23_28701919     HCab    A    C        0      0        2 
  23  chr23_28701919     HPrz    A    C        0      0        2 
  23  chr23_28701919     ZBoe    A    C        0      0        2 
  23  chr23_28701919     ZGre    A    C        0      0        2 
  23  chr23_28701919     ZHar    A    C        0      0        2 
  23  chr23_28701919   Sample    A    C        0      0        2 
  23  chr23_28703865     AAsi    T    C        0      0        2 
  23  chr23_28703865     AKia    T    C        0      0        2 
  23  chr23_28703865     AOna    T    C        0      0        2 
  23  chr23_28703865     ASom    T    C        0      0        2 
  23  chr23_28703865     HCab    T    C        0      0        2 
  23  chr23_28703865     HPrz    T    C        0      0        2 
  23  chr23_28703865     ZBoe    T    C      0.5      1        2 
  23  chr23_28703865     ZGre    T    C        0      0        2 
  23  chr23_28703865     ZHar    T    C        0      0        2 
  23  chr23_28703865   Sample    T    C        0      0        2 
  23  chr23_28714532     AAsi    A    G        0      0        2 
  23  chr23_28714532     AKia    A    G        0      0        2 
  23  chr23_28714532     AOna    A    G        0      0        2 
  23  chr23_28714532     ASom    A    G        0      0        2 
  23  chr23_28714532     HCab    A    G        1      2        2 
  23  chr23_28714532     HPrz    A    G        1      2        2 
  23  chr23_28714532     ZBoe    A    G        0      0        2 
  23  chr23_28714532     ZGre    A    G        0      0        2 
  23  chr23_28714532     ZHar    A    G        0      0        2 
  23  chr23_28714532   Sample    A    G        1      2        2 
  23  chr23_28720599     AAsi    T    C        0      0        2 
  23  chr23_28720599     AKia    T    C        0      0        2 
  23  chr23_28720599     AOna    T    C        0      0        2 
  23  chr23_28720599     ASom    T    C        0      0        2 
  23  chr23_28720599     HCab    T    C      0.5      1        2 
  23  chr23_28720599     HPrz    T    C        0      0        2 
  23  chr23_28720599     ZBoe    T    C        0      0        2 
  23  chr23_28720599     ZGre    T    C        0      0        2 
  23  chr23_28720599     ZHar    T    C        0      0        2 
  23  chr23_28720599   Sample    T    C        1      2        2 
  23  chr23_28729323     AAsi    C    T        0      0        2 
  23  chr23_28729323     AKia    C    T        0      0        2 
  23  chr23_28729323     AOna    C    T        0      0        2 
  23  chr23_28729323     ASom    C    T        0      0        2 
  23  chr23_28729323     HCab    C    T        1      2        2 
  23  chr23_28729323     HPrz    C    T        1      2        2 
  23  chr23_28729323     ZBoe    C    T        0      0        2 
  23  chr23_28729323     ZGre    C    T        0      0        2 
  23  chr23_28729323     ZHar    C    T        0      0        2 
  23  chr23_28729323   Sample    C    T        1      2        2 
  23  chr23_28741533     AAsi    T    C        0      0        2 
  23  chr23_28741533     AKia    T    C        0      0        2 
  23  chr23_28741533     AOna    T    C        0      0        2 
  23  chr23_28741533     ASom    T    C        0      0        2 
  23  chr23_28741533     HCab    T    C        0      0        2 
  23  chr23_28741533     HPrz    T    C        0      0        2 
  23  chr23_28741533     ZBoe    T    C      0.5      1        2 
  23  chr23_28741533     ZGre    T    C        0      0        2 
  23  chr23_28741533     ZHar    T    C        0      0        2 
  23  chr23_28741533   Sample    T    C        0      0        2 
  23  chr23_28751949     AAsi    A    G        1      2        2 
  23  chr23_28751949     AKia    A    G        0      0        2 
  23  chr23_28751949     AOna    A    G        0      0        2 
  23  chr23_28751949     ASom    A    G        1      2        2 
  23  chr23_28751949     HCab    A    G        0      0        2 
  23  chr23_28751949     HPrz    A    G        0      0        2 
  23  chr23_28751949     ZBoe    A    G        0      0        2 
  23  chr23_28751949     ZGre    A    G        0      0        2 
  23  chr23_28751949     ZHar    A    G        0      0        2 
  23  chr23_28751949   Sample    A    G        0      0        2 
  23  chr23_28752775     AAsi    A    G        0      0        2 
  23  chr23_28752775     AKia    A    G        0      0        2 
  23  chr23_28752775     AOna    A    G        0      0        2 
  23  chr23_28752775     ASom    A    G        0      0        2 
  23  chr23_28752775     HCab    A    G        1      2        2 
  23  chr23_28752775     HPrz    A    G        1      2        2 
  23  chr23_28752775     ZBoe    A    G        0      0        2 
  23  chr23_28752775     ZGre    A    G        0      0        2 
  23  chr23_28752775     ZHar    A    G        0      0        2 
  23  chr23_28752775   Sample    A    G        1      2        2 
  23  chr23_28764204     AAsi    C    T        0      0        2 
  23  chr23_28764204     AKia    C    T      0.5      1        2 
  23  chr23_28764204     AOna    C    T        0      0        2 
  23  chr23_28764204     ASom    C    T        0      0        2 
  23  chr23_28764204     HCab    C    T        0      0        2 
  23  chr23_28764204     HPrz    C    T        0      0        2 
  23  chr23_28764204     ZBoe    C    T        0      0        2 
  23  chr23_28764204     ZGre    C    T        0      0        2 
  23  chr23_28764204     ZHar    C    T        0      0        2 
  23  chr23_28764204   Sample    C    T        0      0        2 
  23  chr23_28768447     AAsi    A    G        0      0        2 
  23  chr23_28768447     AKia    A    G        0      0        2 
  23  chr23_28768447     AOna    A    G        0      0        2 
  23  chr23_28768447     ASom    A    G        0      0        2 
  23  chr23_28768447     HCab    A    G        0      0        2 
  23  chr23_28768447     HPrz    A    G        0      0        2 
  23  chr23_28768447     ZBoe    A    G        0      0        2 
  23  chr23_28768447     ZGre    A    G        1      2        2 
  23  chr23_28768447     ZHar    A    G        0      0        2 
  23  chr23_28768447   Sample    A    G        0      0        2 
  23  chr23_28788597     AAsi    C    T        0      0        2 
  23  chr23_28788597     AKia    C    T        0      0        2 
  23  chr23_28788597     AOna    C    T        0      0        2 
  23  chr23_28788597     ASom    C    T        0      0        2 
  23  chr23_28788597     HCab    C    T        0      0        2 
  23  chr23_28788597     HPrz    C    T        0      0        2 
  23  chr23_28788597     ZBoe    C    T        1      2        2 
  23  chr23_28788597     ZGre    C    T        0      0        2 
  23  chr23_28788597     ZHar    C    T        0      0        2 
  23  chr23_28788597   Sample    C    T        0      0        2 
  23  chr23_28789168     AAsi    A    C        0      0        2 
  23  chr23_28789168     AKia    A    C        0      0        2 
  23  chr23_28789168     AOna    A    C        0      0        2 
  23  chr23_28789168     ASom    A    C        0      0        2 
  23  chr23_28789168     HCab    A    C        1      2        2 
  23  chr23_28789168     HPrz    A    C        1      2        2 
  23  chr23_28789168     ZBoe    A    C        0      0        2 
  23  chr23_28789168     ZGre    A    C        0      0        2 
  23  chr23_28789168     ZHar    A    C        0      0        2 
  23  chr23_28789168   Sample    A    C        1      2        2 
  23  chr23_28796858     AAsi    A    G        0      0        2 
  23  chr23_28796858     AKia    A    G        0      0        2 
  23  chr23_28796858     AOna    A    G        0      0        2 
  23  chr23_28796858     ASom    A    G        0      0        2 
  23  chr23_28796858     HCab    A    G        0      0        2 
  23  chr23_28796858     HPrz    A    G        0      0        2 
  23  chr23_28796858     ZBoe    A    G        1      2        2 
  23  chr23_28796858     ZGre    A    G        1      2        2 
  23  chr23_28796858     ZHar    A    G        1      2        2 
  23  chr23_28796858   Sample    A    G        0      0        2 
  23  chr23_28799679     AAsi    G    A        0      0        2 
  23  chr23_28799679     AKia    G    A        0      0        2 
  23  chr23_28799679     AOna    G    A        0      0        2 
  23  chr23_28799679     ASom    G    A        0      0        2 
  23  chr23_28799679     HCab    G    A        0      0        2 
  23  chr23_28799679     HPrz    G    A        0      0        2 
  23  chr23_28799679     ZBoe    G    A        0      0        2 
  23  chr23_28799679     ZGre    G    A        1      2        2 
  23  chr23_28799679     ZHar    G    A        0      0        2 
  23  chr23_28799679   Sample    G    A        0      0        2 
  23  chr23_28800525     AAsi    G    A        0      0        2 
  23  chr23_28800525     AKia    G    A      0.5      1        2 
  23  chr23_28800525     AOna    G    A        0      0        2 
  23  chr23_28800525     ASom    G    A        0      0        2 
  23  chr23_28800525     HCab    G    A        0      0        2 
  23  chr23_28800525     HPrz    G    A        0      0        2 
  23  chr23_28800525     ZBoe    G    A        0      0        2 
  23  chr23_28800525     ZGre    G    A        0      0        2 
  23  chr23_28800525     ZHar    G    A        0      0        2 
  23  chr23_28800525   Sample    G    A        0      0        2 
  23  chr23_28818294     AAsi    C    T        0      0        2 
  23  chr23_28818294     AKia    C    T      0.5      1        2 
  23  chr23_28818294     AOna    C    T        1      2        2 
  23  chr23_28818294     ASom    C    T        0      0        2 
  23  chr23_28818294     HCab    C    T        0      0        2 
  23  chr23_28818294     HPrz    C    T        0      0        2 
  23  chr23_28818294     ZBoe    C    T        1      2        2 
  23  chr23_28818294     ZGre    C    T        1      2        2 
  23  chr23_28818294     ZHar    C    T        1      2        2 
  23  chr23_28818294   Sample    C    T        0      0        2 
  23  chr23_28819237     AAsi    T    C        0      0        2 
  23  chr23_28819237     AKia    T    C        0      0        2 
  23  chr23_28819237     AOna    T    C      0.5      1        2 
  23  chr23_28819237     ASom    T    C        0      0        2 
  23  chr23_28819237     HCab    T    C        0      0        2 
  23  chr23_28819237     HPrz    T    C        0      0        2 
  23  chr23_28819237     ZBoe    T    C      0.5      1        2 
  23  chr23_28819237     ZGre    T    C        0      0        2 
  23  chr23_28819237     ZHar    T    C        0      0        2 
  23  chr23_28819237   Sample    T    C        0      0        2 
  23  chr23_28822339     AAsi    G    A        0      0        2 
  23  chr23_28822339     AKia    G    A        0      0        2 
  23  chr23_28822339     AOna    G    A        0      0        2 
  23  chr23_28822339     ASom    G    A        0      0        2 
  23  chr23_28822339     HCab    G    A        1      2        2 
  23  chr23_28822339     HPrz    G    A        1      2        2 
  23  chr23_28822339     ZBoe    G    A        0      0        2 
  23  chr23_28822339     ZGre    G    A        0      0        2 
  23  chr23_28822339     ZHar    G    A        0      0        2 
  23  chr23_28822339   Sample    G    A        1      2        2 
  23  chr23_28833923     AAsi    T    C        1      2        2 
  23  chr23_28833923     AKia    T    C        0      0        2 
  23  chr23_28833923     AOna    T    C        0      0        2 
  23  chr23_28833923     ASom    T    C        1      2        2 
  23  chr23_28833923     HCab    T    C        0      0        2 
  23  chr23_28833923     HPrz    T    C        0      0        2 
  23  chr23_28833923     ZBoe    T    C        0      0        2 
  23  chr23_28833923     ZGre    T    C        0      0        2 
  23  chr23_28833923     ZHar    T    C        0      0        2 
  23  chr23_28833923   Sample    T    C        0      0        2 
  23  chr23_28842578     AAsi    G    A        0      0        2 
  23  chr23_28842578     AKia    G    A        0      0        2 
  23  chr23_28842578     AOna    G    A        0      0        2 
  23  chr23_28842578     ASom    G    A        0      0        2 
  23  chr23_28842578     HCab    G    A        0      0        2 
  23  chr23_28842578     HPrz    G    A        0      0        2 
  23  chr23_28842578     ZBoe    G    A        0      0        2 
  23  chr23_28842578     ZGre    G    A        0      0        2 
  23  chr23_28842578     ZHar    G    A        1      2        2 
  23  chr23_28842578   Sample    G    A        0      0        2 
  23  chr23_28843245     AAsi    C    G        0      0        2 
  23  chr23_28843245     AKia    C    G        0      0        2 
  23  chr23_28843245     AOna    C    G        0      0        2 
  23  chr23_28843245     ASom    C    G        0      0        2 
  23  chr23_28843245     HCab    C    G        1      2        2 
  23  chr23_28843245     HPrz    C    G        1      2        2 
  23  chr23_28843245     ZBoe    C    G        0      0        2 
  23  chr23_28843245     ZGre    C    G        0      0        2 
  23  chr23_28843245     ZHar    C    G        0      0        2 
  23  chr23_28843245   Sample    C    G        1      2        2 
  23  chr23_28848970     AAsi    C    G        0      0        2 
  23  chr23_28848970     AKia    C    G        0      0        2 
  23  chr23_28848970     AOna    C    G        0      0        2 
  23  chr23_28848970     ASom    C    G        0      0        2 
  23  chr23_28848970     HCab    C    G        0      0        2 
  23  chr23_28848970     HPrz    C    G        0      0        2 
  23  chr23_28848970     ZBoe    C    G        1      2        2 
  23  chr23_28848970     ZGre    C    G        1      2        2 
  23  chr23_28848970     ZHar    C    G        1      2        2 
  23  chr23_28848970   Sample    C    G        0      0        2 
  23  chr23_28860600     AAsi    A    C      0.5      1        2 
  23  chr23_28860600     AKia    A    C        0      0        2 
  23  chr23_28860600     AOna    A    C        0      0        2 
  23  chr23_28860600     ASom    A    C        0      0        2 
  23  chr23_28860600     HCab    A    C        0      0        2 
  23  chr23_28860600     HPrz    A    C        0      0        2 
  23  chr23_28860600     ZBoe    A    C        0      0        2 
  23  chr23_28860600     ZGre    A    C        0      0        2 
  23  chr23_28860600     ZHar    A    C        0      0        2 
  23  chr23_28860600   Sample    A    C        0      0        2 
  23  chr23_28862077     AAsi    G    A        0      0        2 
  23  chr23_28862077     AKia    G    A      0.5      1        2 
  23  chr23_28862077     AOna    G    A        0      0        2 
  23  chr23_28862077     ASom    G    A        0      0        2 
  23  chr23_28862077     HCab    G    A        0      0        2 
  23  chr23_28862077     HPrz    G    A        0      0        2 
  23  chr23_28862077     ZBoe    G    A        0      0        2 
  23  chr23_28862077     ZGre    G    A        0      0        2 
  23  chr23_28862077     ZHar    G    A        0      0        2 
  23  chr23_28862077   Sample    G    A        0      0        2 
  23  chr23_28862828     AAsi    T    C        0      0        2 
  23  chr23_28862828     AKia    T    C        0      0        2 
  23  chr23_28862828     AOna    T    C        0      0        2 
  23  chr23_28862828     ASom    T    C        0      0        2 
  23  chr23_28862828     HCab    T    C        0      0        2 
  23  chr23_28862828     HPrz    T    C        0      0        2 
  23  chr23_28862828     ZBoe    T    C        0      0        2 
  23  chr23_28862828     ZGre    T    C        0      0        2 
  23  chr23_28862828     ZHar    T    C      0.5      1        2 
  23  chr23_28862828   Sample    T    C        0      0        2 
  23  chr23_28865510     AAsi    C    A        1      2        2 
  23  chr23_28865510     AKia    C    A        0      0        2 
  23  chr23_28865510     AOna    C    A        0      0        2 
  23  chr23_28865510     ASom    C    A        1      2        2 
  23  chr23_28865510     HCab    C    A        0      0        2 
  23  chr23_28865510     HPrz    C    A        0      0        2 
  23  chr23_28865510     ZBoe    C    A        0      0        2 
  23  chr23_28865510     ZGre    C    A        0      0        2 
  23  chr23_28865510     ZHar    C    A        0      0        2 
  23  chr23_28865510   Sample    C    A        0      0        2 
  23  chr23_28866246     AAsi    G    T        0      0        2 
  23  chr23_28866246     AKia    G    T        0      0        2 
  23  chr23_28866246     AOna    G    T        0      0        2 
  23  chr23_28866246     ASom    G    T        0      0        2 
  23  chr23_28866246     HCab    G    T        1      2        2 
  23  chr23_28866246     HPrz    G    T        1      2        2 
  23  chr23_28866246     ZBoe    G    T        0      0        2 
  23  chr23_28866246     ZGre    G    T        0      0        2 
  23  chr23_28866246     ZHar    G    T        0      0        2 
  23  chr23_28866246   Sample    G    T        1      2        2 
  23  chr23_28867309     AAsi    A    T        0      0        2 
  23  chr23_28867309     AKia    A    T        0      0        2 
  23  chr23_28867309     AOna    A    T        0      0        2 
  23  chr23_28867309     ASom    A    T        0      0        2 
  23  chr23_28867309     HCab    A    T        1      2        2 
  23  chr23_28867309     HPrz    A    T        1      2        2 
  23  chr23_28867309     ZBoe    A    T        0      0        2 
  23  chr23_28867309     ZGre    A    T        0      0        2 
  23  chr23_28867309     ZHar    A    T        0      0        2 
  23  chr23_28867309   Sample    A    T        1      2        2 
  23  chr23_28884852     AAsi    T    C        0      0        2 
  23  chr23_28884852     AKia    T    C        0      0        2 
  23  chr23_28884852     AOna    T    C        0      0        2 
  23  chr23_28884852     ASom    T    C        0      0        2 
  23  chr23_28884852     HCab    T    C        0      0        2 
  23  chr23_28884852     HPrz    T    C        0      0        2 
  23  chr23_28884852     ZBoe    T    C      0.5      1        2 
  23  chr23_28884852     ZGre    T    C        0      0        2 
  23  chr23_28884852     ZHar    T    C        0      0        2 
  23  chr23_28884852   Sample    T    C        0      0        2 
  23  chr23_28892388     AAsi    G    C        0      0        2 
  23  chr23_28892388     AKia    G    C        0      0        2 
  23  chr23_28892388     AOna    G    C        0      0        2 
  23  chr23_28892388     ASom    G    C        0      0        2 
  23  chr23_28892388     HCab    G    C        1      2        2 
  23  chr23_28892388     HPrz    G    C        1      2        2 
  23  chr23_28892388     ZBoe    G    C        0      0        2 
  23  chr23_28892388     ZGre    G    C        0      0        2 
  23  chr23_28892388     ZHar    G    C        0      0        2 
  23  chr23_28892388   Sample    G    C        1      2        2 
  23  chr23_28895454     AAsi    T    A        0      0        2 
  23  chr23_28895454     AKia    T    A        0      0        2 
  23  chr23_28895454     AOna    T    A        0      0        2 
  23  chr23_28895454     ASom    T    A        0      0        2 
  23  chr23_28895454     HCab    T    A        1      2        2 
  23  chr23_28895454     HPrz    T    A        1      2        2 
  23  chr23_28895454     ZBoe    T    A        0      0        2 
  23  chr23_28895454     ZGre    T    A        0      0        2 
  23  chr23_28895454     ZHar    T    A        0      0        2 
  23  chr23_28895454   Sample    T    A        1      2        2 
  23  chr23_28897806     AAsi    A    G        1      2        2 
  23  chr23_28897806     AKia    A    G        0      0        2 
  23  chr23_28897806     AOna    A    G        0      0        2 
  23  chr23_28897806     ASom    A    G        1      2        2 
  23  chr23_28897806     HCab    A    G        0      0        2 
  23  chr23_28897806     HPrz    A    G        0      0        2 
  23  chr23_28897806     ZBoe    A    G        0      0        2 
  23  chr23_28897806     ZGre    A    G        0      0        2 
  23  chr23_28897806     ZHar    A    G        0      0        2 
  23  chr23_28897806   Sample    A    G        0      0        2 
  23  chr23_28899773     AAsi    T    C        0      0        2 
  23  chr23_28899773     AKia    T    C        0      0        2 
  23  chr23_28899773     AOna    T    C      0.5      1        2 
  23  chr23_28899773     ASom    T    C        0      0        2 
  23  chr23_28899773     HCab    T    C        0      0        2 
  23  chr23_28899773     HPrz    T    C        0      0        2 
  23  chr23_28899773     ZBoe    T    C        0      0        2 
  23  chr23_28899773     ZGre    T    C        0      0        2 
  23  chr23_28899773     ZHar    T    C        0      0        2 
  23  chr23_28899773   Sample    T    C        0      0        2 
  23  chr23_28911321     AAsi    T    C        0      0        2 
  23  chr23_28911321     AKia    T    C      0.5      1        2 
  23  chr23_28911321     AOna    T    C        0      0        2 
  23  chr23_28911321     ASom    T    C        0      0        2 
  23  chr23_28911321     HCab    T    C        0      0        2 
  23  chr23_28911321     HPrz    T    C        0      0        2 
  23  chr23_28911321     ZBoe    T    C      0.5      1        2 
  23  chr23_28911321     ZGre    T    C        0      0        2 
  23  chr23_28911321     ZHar    T    C        0      0        2 
  23  chr23_28911321   Sample    T    C        0      0        2 
  23  chr23_28916447     AAsi    C    T        0      0        2 
  23  chr23_28916447     AKia    C    T        0      0        2 
  23  chr23_28916447     AOna    C    T      0.5      1        2 
  23  chr23_28916447     ASom    C    T        0      0        2 
  23  chr23_28916447     HCab    C    T        0      0        2 
  23  chr23_28916447     HPrz    C    T        0      0        2 
  23  chr23_28916447     ZBoe    C    T        0      0        2 
  23  chr23_28916447     ZGre    C    T        0      0        2 
  23  chr23_28916447     ZHar    C    T        0      0        2 
  23  chr23_28916447   Sample    C    T        0      0        2 
  23  chr23_28919632     AAsi    G    A        0      0        2 
  23  chr23_28919632     AKia    G    A        0      0        2 
  23  chr23_28919632     AOna    G    A        0      0        2 
  23  chr23_28919632     ASom    G    A        0      0        2 
  23  chr23_28919632     HCab    G    A        0      0        2 
  23  chr23_28919632     HPrz    G    A        0      0        2 
  23  chr23_28919632     ZBoe    G    A        0      0        2 
  23  chr23_28919632     ZGre    G    A        1      2        2 
  23  chr23_28919632     ZHar    G    A        0      0        2 
  23  chr23_28919632   Sample    G    A        0      0        2 
  23  chr23_28926899     AAsi    T    C        0      0        2 
  23  chr23_28926899     AKia    T    C        0      0        2 
  23  chr23_28926899     AOna    T    C        0      0        2 
  23  chr23_28926899     ASom    T    C        0      0        2 
  23  chr23_28926899     HCab    T    C        0      0        2 
  23  chr23_28926899     HPrz    T    C        0      0        2 
  23  chr23_28926899     ZBoe    T    C        0      0        2 
  23  chr23_28926899     ZGre    T    C      0.5      1        2 
  23  chr23_28926899     ZHar    T    C        0      0        2 
  23  chr23_28926899   Sample    T    C        0      0        2 
  23  chr23_28927689     AAsi    C    T        0      0        2 
  23  chr23_28927689     AKia    C    T        0      0        2 
  23  chr23_28927689     AOna    C    T        0      0        2 
  23  chr23_28927689     ASom    C    T        0      0        2 
  23  chr23_28927689     HCab    C    T        0      0        2 
  23  chr23_28927689     HPrz    C    T        0      0        2 
  23  chr23_28927689     ZBoe    C    T        0      0        2 
  23  chr23_28927689     ZGre    C    T        0      0        2 
  23  chr23_28927689     ZHar    C    T        1      2        2 
  23  chr23_28927689   Sample    C    T        0      0        2 
  23  chr23_28929830     AAsi    A    G        0      0        2 
  23  chr23_28929830     AKia    A    G        0      0        2 
  23  chr23_28929830     AOna    A    G        0      0        2 
  23  chr23_28929830     ASom    A    G        0      0        2 
  23  chr23_28929830     HCab    A    G        0      0        2 
  23  chr23_28929830     HPrz    A    G        0      0        2 
  23  chr23_28929830     ZBoe    A    G        0      0        2 
  23  chr23_28929830     ZGre    A    G        1      2        2 
  23  chr23_28929830     ZHar    A    G        0      0        2 
  23  chr23_28929830   Sample    A    G        0      0        2 
  23  chr23_28930902     AAsi    C    T        0      0        2 
  23  chr23_28930902     AKia    C    T        0      0        2 
  23  chr23_28930902     AOna    C    T        0      0        2 
  23  chr23_28930902     ASom    C    T        0      0        2 
  23  chr23_28930902     HCab    C    T        0      0        2 
  23  chr23_28930902     HPrz    C    T      0.5      1        2 
  23  chr23_28930902     ZBoe    C    T        0      0        2 
  23  chr23_28930902     ZGre    C    T        0      0        2 
  23  chr23_28930902     ZHar    C    T        0      0        2 
  23  chr23_28930902   Sample    C    T        0      0        2 
  23  chr23_28931666     AAsi    T    C        0      0        2 
  23  chr23_28931666     AKia    T    C        0      0        2 
  23  chr23_28931666     AOna    T    C        0      0        2 
  23  chr23_28931666     ASom    T    C        0      0        2 
  23  chr23_28931666     HCab    T    C        1      2        2 
  23  chr23_28931666     HPrz    T    C        1      2        2 
  23  chr23_28931666     ZBoe    T    C        0      0        2 
  23  chr23_28931666     ZGre    T    C        0      0        2 
  23  chr23_28931666     ZHar    T    C        0      0        2 
  23  chr23_28931666   Sample    T    C        1      2        2 
  23  chr23_28935103     AAsi    C    G        0      0        2 
  23  chr23_28935103     AKia    C    G        0      0        2 
  23  chr23_28935103     AOna    C    G        0      0        2 
  23  chr23_28935103     ASom    C    G        0      0        2 
  23  chr23_28935103     HCab    C    G        0      0        2 
  23  chr23_28935103     HPrz    C    G        0      0        2 
  23  chr23_28935103     ZBoe    C    G        0      0        2 
  23  chr23_28935103     ZGre    C    G      0.5      1        2 
  23  chr23_28935103     ZHar    C    G        0      0        2 
  23  chr23_28935103   Sample    C    G        0      0        2 
  23  chr23_28937199     AAsi    G    A        0      0        2 
  23  chr23_28937199     AKia    G    A        0      0        2 
  23  chr23_28937199     AOna    G    A        0      0        2 
  23  chr23_28937199     ASom    G    A        0      0        2 
  23  chr23_28937199     HCab    G    A        0      0        2 
  23  chr23_28937199     HPrz    G    A        0      0        2 
  23  chr23_28937199     ZBoe    G    A        0      0        2 
  23  chr23_28937199     ZGre    G    A        0      0        2 
  23  chr23_28937199     ZHar    G    A      0.5      1        2 
  23  chr23_28937199   Sample    G    A        0      0        2 
  23  chr23_28946224     AAsi    T    C        0      0        2 
  23  chr23_28946224     AKia    T    C      0.5      1        2 
  23  chr23_28946224     AOna    T    C        0      0        2 
  23  chr23_28946224     ASom    T    C        0      0        2 
  23  chr23_28946224     HCab    T    C        0      0        2 
  23  chr23_28946224     HPrz    T    C        0      0        2 
  23  chr23_28946224     ZBoe    T    C        0      0        2 
  23  chr23_28946224     ZGre    T    C        0      0        2 
  23  chr23_28946224     ZHar    T    C        0      0        2 
  23  chr23_28946224   Sample    T    C        0      0        2 
  23  chr23_28948772     AAsi    T    C        0      0        2 
  23  chr23_28948772     AKia    T    C        0      0        2 
  23  chr23_28948772     AOna    T    C        0      0        2 
  23  chr23_28948772     ASom    T    C        0      0        2 
  23  chr23_28948772     HCab    T    C        0      0        2 
  23  chr23_28948772     HPrz    T    C        0      0        2 
  23  chr23_28948772     ZBoe    T    C      0.5      1        2 
  23  chr23_28948772     ZGre    T    C        0      0        2 
  23  chr23_28948772     ZHar    T    C        0      0        2 
  23  chr23_28948772   Sample    T    C        0      0        2 
  23  chr23_28949393     AAsi    G    A        0      0        2 
  23  chr23_28949393     AKia    G    A        0      0        2 
  23  chr23_28949393     AOna    G    A        0      0        2 
  23  chr23_28949393     ASom    G    A        0      0        2 
  23  chr23_28949393     HCab    G    A        1      2        2 
  23  chr23_28949393     HPrz    G    A        1      2        2 
  23  chr23_28949393     ZBoe    G    A        0      0        2 
  23  chr23_28949393     ZGre    G    A        0      0        2 
  23  chr23_28949393     ZHar    G    A        0      0        2 
  23  chr23_28949393   Sample    G    A        1      2        2 
  23  chr23_28960001     AAsi    G    A        0      0        2 
  23  chr23_28960001     AKia    G    A        0      0        2 
  23  chr23_28960001     AOna    G    A      0.5      1        2 
  23  chr23_28960001     ASom    G    A        0      0        2 
  23  chr23_28960001     HCab    G    A        0      0        2 
  23  chr23_28960001     HPrz    G    A        0      0        2 
  23  chr23_28960001     ZBoe    G    A        0      0        2 
  23  chr23_28960001     ZGre    G    A        0      0        2 
  23  chr23_28960001     ZHar    G    A        0      0        2 
  23  chr23_28960001   Sample    G    A        0      0        2 
  23  chr23_28963736     AAsi    A    G        0      0        2 
  23  chr23_28963736     AKia    A    G        0      0        2 
  23  chr23_28963736     AOna    A    G        0      0        2 
  23  chr23_28963736     ASom    A    G        0      0        2 
  23  chr23_28963736     HCab    A    G        1      2        2 
  23  chr23_28963736     HPrz    A    G        1      2        2 
  23  chr23_28963736     ZBoe    A    G        0      0        2 
  23  chr23_28963736     ZGre    A    G        0      0        2 
  23  chr23_28963736     ZHar    A    G        0      0        2 
  23  chr23_28963736   Sample    A    G        1      2        2 
  23  chr23_28967079     AAsi    C    G        0      0        2 
  23  chr23_28967079     AKia    C    G        0      0        2 
  23  chr23_28967079     AOna    C    G        0      0        2 
  23  chr23_28967079     ASom    C    G        0      0        2 
  23  chr23_28967079     HCab    C    G        0      0        2 
  23  chr23_28967079     HPrz    C    G        0      0        2 
  23  chr23_28967079     ZBoe    C    G        1      2        2 
  23  chr23_28967079     ZGre    C    G        1      2        2 
  23  chr23_28967079     ZHar    C    G        1      2        2 
  23  chr23_28967079   Sample    C    G        0      0        2 
  23  chr23_28969763     AAsi    A    G        0      0        2 
  23  chr23_28969763     AKia    A    G        0      0        2 
  23  chr23_28969763     AOna    A    G        0      0        2 
  23  chr23_28969763     ASom    A    G        0      0        2 
  23  chr23_28969763     HCab    A    G        0      0        2 
  23  chr23_28969763     HPrz    A    G        0      0        2 
  23  chr23_28969763     ZBoe    A    G        0      0        2 
  23  chr23_28969763     ZGre    A    G        0      0        2 
  23  chr23_28969763     ZHar    A    G      0.5      1        2 
  23  chr23_28969763   Sample    A    G        0      0        2 
  23  chr23_28976548     AAsi    G    A        0      0        2 
  23  chr23_28976548     AKia    G    A        1      2        2 
  23  chr23_28976548     AOna    G    A        0      0        2 
  23  chr23_28976548     ASom    G    A        0      0        2 
  23  chr23_28976548     HCab    G    A        0      0        2 
  23  chr23_28976548     HPrz    G    A        0      0        2 
  23  chr23_28976548     ZBoe    G    A        0      0        2 
  23  chr23_28976548     ZGre    G    A        0      0        2 
  23  chr23_28976548     ZHar    G    A        0      0        2 
  23  chr23_28976548   Sample    G    A        0      0        2 
  23  chr23_28978893     AAsi    C    T        0      0        2 
  23  chr23_28978893     AKia    C    T        0      0        2 
  23  chr23_28978893     AOna    C    T        0      0        2 
  23  chr23_28978893     ASom    C    T        0      0        2 
  23  chr23_28978893     HCab    C    T        0      0        2 
  23  chr23_28978893     HPrz    C    T        0      0        2 
  23  chr23_28978893     ZBoe    C    T      0.5      1        2 
  23  chr23_28978893     ZGre    C    T        0      0        2 
  23  chr23_28978893     ZHar    C    T        0      0        2 
  23  chr23_28978893   Sample    C    T        0      0        2 
  23  chr23_28980537     AAsi    T    C        0      0        2 
  23  chr23_28980537     AKia    T    C        0      0        2 
  23  chr23_28980537     AOna    T    C        0      0        2 
  23  chr23_28980537     ASom    T    C        0      0        2 
  23  chr23_28980537     HCab    T    C        1      2        2 
  23  chr23_28980537     HPrz    T    C        1      2        2 
  23  chr23_28980537     ZBoe    T    C        0      0        2 
  23  chr23_28980537     ZGre    T    C        0      0        2 
  23  chr23_28980537     ZHar    T    C        0      0        2 
  23  chr23_28980537   Sample    T    C        1      2        2 
  23  chr23_28989507     AAsi    A    G        1      2        2 
  23  chr23_28989507     AKia    A    G        0      0        2 
  23  chr23_28989507     AOna    A    G        0      0        2 
  23  chr23_28989507     ASom    A    G        0      0        2 
  23  chr23_28989507     HCab    A    G        0      0        2 
  23  chr23_28989507     HPrz    A    G        0      0        2 
  23  chr23_28989507     ZBoe    A    G        0      0        2 
  23  chr23_28989507     ZGre    A    G        0      0        2 
  23  chr23_28989507     ZHar    A    G        0      0        2 
  23  chr23_28989507   Sample    A    G        0      0        2 
  23  chr23_28993416     AAsi    A    C        0      0        2 
  23  chr23_28993416     AKia    A    C        0      0        2 
  23  chr23_28993416     AOna    A    C        0      0        2 
  23  chr23_28993416     ASom    A    C        0      0        2 
  23  chr23_28993416     HCab    A    C        1      2        2 
  23  chr23_28993416     HPrz    A    C        1      2        2 
  23  chr23_28993416     ZBoe    A    C        0      0        2 
  23  chr23_28993416     ZGre    A    C        0      0        2 
  23  chr23_28993416     ZHar    A    C        0      0        2 
  23  chr23_28993416   Sample    A    C        1      2        2 
  23  chr23_28996424     AAsi    T    C        0      0        2 
  23  chr23_28996424     AKia    T    C        0      0        2 
  23  chr23_28996424     AOna    T    C        0      0        2 
  23  chr23_28996424     ASom    T    C        0      0        2 
  23  chr23_28996424     HCab    T    C        1      2        2 
  23  chr23_28996424     HPrz    T    C        1      2        2 
  23  chr23_28996424     ZBoe    T    C        0      0        2 
  23  chr23_28996424     ZGre    T    C        0      0        2 
  23  chr23_28996424     ZHar    T    C        0      0        2 
  23  chr23_28996424   Sample    T    C        1      2        2 
  23  chr23_29007587     AAsi    T    A        1      2        2 
  23  chr23_29007587     AKia    T    A        0      0        2 
  23  chr23_29007587     AOna    T    A        0      0        2 
  23  chr23_29007587     ASom    T    A      0.5      1        2 
  23  chr23_29007587     HCab    T    A        0      0        2 
  23  chr23_29007587     HPrz    T    A        0      0        2 
  23  chr23_29007587     ZBoe    T    A        0      0        2 
  23  chr23_29007587     ZGre    T    A        0      0        2 
  23  chr23_29007587     ZHar    T    A        0      0        2 
  23  chr23_29007587   Sample    T    A        0      0        2 
  23  chr23_29016427     AAsi    T    A        0      0        2 
  23  chr23_29016427     AKia    T    A        0      0        2 
  23  chr23_29016427     AOna    T    A      0.5      1        2 
  23  chr23_29016427     ASom    T    A        0      0        2 
  23  chr23_29016427     HCab    T    A        0      0        2 
  23  chr23_29016427     HPrz    T    A        0      0        2 
  23  chr23_29016427     ZBoe    T    A        0      0        2 
  23  chr23_29016427     ZGre    T    A        0      0        2 
  23  chr23_29016427     ZHar    T    A        0      0        2 
  23  chr23_29016427   Sample    T    A        0      0        2 
  23  chr23_29027592     AAsi    C    T        0      0        2 
  23  chr23_29027592     AKia    C    T        0      0        2 
  23  chr23_29027592     AOna    C    T        0      0        2 
  23  chr23_29027592     ASom    C    T        0      0        2 
  23  chr23_29027592     HCab    C    T        0      0        2 
  23  chr23_29027592     HPrz    C    T        0      0        2 
  23  chr23_29027592     ZBoe    C    T      0.5      1        2 
  23  chr23_29027592     ZGre    C    T        0      0        2 
  23  chr23_29027592     ZHar    C    T        0      0        2 
  23  chr23_29027592   Sample    C    T        0      0        2 
  23  chr23_29031888     AAsi    C    G        0      0        2 
  23  chr23_29031888     AKia    C    G        1      2        2 
  23  chr23_29031888     AOna    C    G      0.5      1        2 
  23  chr23_29031888     ASom    C    G        0      0        2 
  23  chr23_29031888     HCab    C    G        0      0        2 
  23  chr23_29031888     HPrz    C    G        0      0        2 
  23  chr23_29031888     ZBoe    C    G        0      0        2 
  23  chr23_29031888     ZGre    C    G        0      0        2 
  23  chr23_29031888     ZHar    C    G        0      0        2 
  23  chr23_29031888   Sample    C    G        0      0        2 
  23  chr23_29034619     AAsi    C    G        0      0        2 
  23  chr23_29034619     AKia    C    G        0      0        2 
  23  chr23_29034619     AOna    C    G        0      0        2 
  23  chr23_29034619     ASom    C    G        0      0        2 
  23  chr23_29034619     HCab    C    G        0      0        2 
  23  chr23_29034619     HPrz    C    G      0.5      1        2 
  23  chr23_29034619     ZBoe    C    G        0      0        2 
  23  chr23_29034619     ZGre    C    G        0      0        2 
  23  chr23_29034619     ZHar    C    G        0      0        2 
  23  chr23_29034619   Sample    C    G        0      0        2 
  23  chr23_29037630     AAsi    C    G        0      0        2 
  23  chr23_29037630     AKia    C    G        0      0        2 
  23  chr23_29037630     AOna    C    G        0      0        2 
  23  chr23_29037630     ASom    C    G        0      0        2 
  23  chr23_29037630     HCab    C    G        1      2        2 
  23  chr23_29037630     HPrz    C    G        1      2        2 
  23  chr23_29037630     ZBoe    C    G        0      0        2 
  23  chr23_29037630     ZGre    C    G        0      0        2 
  23  chr23_29037630     ZHar    C    G        0      0        2 
  23  chr23_29037630   Sample    C    G        1      2        2 
  23  chr23_29045031     AAsi    A    G        0      0        2 
  23  chr23_29045031     AKia    A    G        0      0        2 
  23  chr23_29045031     AOna    A    G        0      0        2 
  23  chr23_29045031     ASom    A    G        0      0        2 
  23  chr23_29045031     HCab    A    G        0      0        2 
  23  chr23_29045031     HPrz    A    G        0      0        2 
  23  chr23_29045031     ZBoe    A    G        0      0        2 
  23  chr23_29045031     ZGre    A    G        0      0        2 
  23  chr23_29045031     ZHar    A    G        1      2        2 
  23  chr23_29045031   Sample    A    G        0      0        2 
  23  chr23_29058862     AAsi    G    T        0      0        2 
  23  chr23_29058862     AKia    G    T        0      0        2 
  23  chr23_29058862     AOna    G    T        0      0        2 
  23  chr23_29058862     ASom    G    T        0      0        2 
  23  chr23_29058862     HCab    G    T        1      2        2 
  23  chr23_29058862     HPrz    G    T        1      2        2 
  23  chr23_29058862     ZBoe    G    T        0      0        2 
  23  chr23_29058862     ZGre    G    T        0      0        2 
  23  chr23_29058862     ZHar    G    T        0      0        2 
  23  chr23_29058862   Sample    G    T        1      2        2 
  23  chr23_29059622     AAsi    G    A        0      0        2 
  23  chr23_29059622     AKia    G    A        0      0        2 
  23  chr23_29059622     AOna    G    A        0      0        2 
  23  chr23_29059622     ASom    G    A        0      0        2 
  23  chr23_29059622     HCab    G    A        0      0        2 
  23  chr23_29059622     HPrz    G    A        0      0        2 
  23  chr23_29059622     ZBoe    G    A        0      0        2 
  23  chr23_29059622     ZGre    G    A      0.5      1        2 
  23  chr23_29059622     ZHar    G    A        0      0        2 
  23  chr23_29059622   Sample    G    A        0      0        2 
  23  chr23_29062177     AAsi    C    T        0      0        2 
  23  chr23_29062177     AKia    C    T        0      0        2 
  23  chr23_29062177     AOna    C    T        0      0        2 
  23  chr23_29062177     ASom    C    T        0      0        2 
  23  chr23_29062177     HCab    C    T        0      0        2 
  23  chr23_29062177     HPrz    C    T      0.5      1        2 
  23  chr23_29062177     ZBoe    C    T        0      0        2 
  23  chr23_29062177     ZGre    C    T        0      0        2 
  23  chr23_29062177     ZHar    C    T        0      0        2 
  23  chr23_29062177   Sample    C    T        1      2        2 
  23  chr23_29062986     AAsi    A    G        0      0        2 
  23  chr23_29062986     AKia    A    G        0      0        2 
  23  chr23_29062986     AOna    A    G        0      0        2 
  23  chr23_29062986     ASom    A    G        0      0        2 
  23  chr23_29062986     HCab    A    G        1      2        2 
  23  chr23_29062986     HPrz    A    G        1      2        2 
  23  chr23_29062986     ZBoe    A    G        0      0        2 
  23  chr23_29062986     ZGre    A    G        0      0        2 
  23  chr23_29062986     ZHar    A    G        0      0        2 
  23  chr23_29062986   Sample    A    G        1      2        2 
  23  chr23_29065852     AAsi    G    T        0      0        2 
  23  chr23_29065852     AKia    G    T        0      0        2 
  23  chr23_29065852     AOna    G    T        0      0        2 
  23  chr23_29065852     ASom    G    T        0      0        2 
  23  chr23_29065852     HCab    G    T        1      2        2 
  23  chr23_29065852     HPrz    G    T        0      0        2 
  23  chr23_29065852     ZBoe    G    T        0      0        2 
  23  chr23_29065852     ZGre    G    T        0      0        2 
  23  chr23_29065852     ZHar    G    T        0      0        2 
  23  chr23_29065852   Sample    G    T        0      0        2 
  23  chr23_29070290     AAsi    A    G        0      0        2 
  23  chr23_29070290     AKia    A    G        0      0        2 
  23  chr23_29070290     AOna    A    G      0.5      1        2 
  23  chr23_29070290     ASom    A    G        0      0        2 
  23  chr23_29070290     HCab    A    G        0      0        2 
  23  chr23_29070290     HPrz    A    G        0      0        2 
  23  chr23_29070290     ZBoe    A    G        0      0        2 
  23  chr23_29070290     ZGre    A    G        0      0        2 
  23  chr23_29070290     ZHar    A    G        0      0        2 
  23  chr23_29070290   Sample    A    G        0      0        2 
  23  chr23_29073469     AAsi    G    T        0      0        2 
  23  chr23_29073469     AKia    G    T        0      0        2 
  23  chr23_29073469     AOna    G    T        0      0        2 
  23  chr23_29073469     ASom    G    T        0      0        2 
  23  chr23_29073469     HCab    G    T        1      2        2 
  23  chr23_29073469     HPrz    G    T        1      2        2 
  23  chr23_29073469     ZBoe    G    T        0      0        2 
  23  chr23_29073469     ZGre    G    T        0      0        2 
  23  chr23_29073469     ZHar    G    T        0      0        2 
  23  chr23_29073469   Sample    G    T        1      2        2 
  23  chr23_29076024     AAsi    A    G        1      2        2 
  23  chr23_29076024     AKia    A    G        0      0        2 
  23  chr23_29076024     AOna    A    G        0      0        2 
  23  chr23_29076024     ASom    A    G        1      2        2 
  23  chr23_29076024     HCab    A    G        0      0        2 
  23  chr23_29076024     HPrz    A    G        0      0        2 
  23  chr23_29076024     ZBoe    A    G        0      0        2 
  23  chr23_29076024     ZGre    A    G        0      0        2 
  23  chr23_29076024     ZHar    A    G        0      0        2 
  23  chr23_29076024   Sample    A    G        0      0        2 
  23  chr23_29079289     AAsi    C    T        0      0        2 
  23  chr23_29079289     AKia    C    T        0      0        2 
  23  chr23_29079289     AOna    C    T        0      0        2 
  23  chr23_29079289     ASom    C    T        0      0        2 
  23  chr23_29079289     HCab    C    T        0      0        2 
  23  chr23_29079289     HPrz    C    T        0      0        2 
  23  chr23_29079289     ZBoe    C    T      0.5      1        2 
  23  chr23_29079289     ZGre    C    T        0      0        2 
  23  chr23_29079289     ZHar    C    T        0      0        2 
  23  chr23_29079289   Sample    C    T        0      0        2 
  23  chr23_29082332     AAsi    T    A        0      0        2 
  23  chr23_29082332     AKia    T    A        0      0        2 
  23  chr23_29082332     AOna    T    A        0      0        2 
  23  chr23_29082332     ASom    T    A        0      0        2 
  23  chr23_29082332     HCab    T    A        0      0        2 
  23  chr23_29082332     HPrz    T    A        0      0        2 
  23  chr23_29082332     ZBoe    T    A      0.5      1        2 
  23  chr23_29082332     ZGre    T    A        0      0        2 
  23  chr23_29082332     ZHar    T    A        0      0        2 
  23  chr23_29082332   Sample    T    A        0      0        2 
  23  chr23_29083430     AAsi    G    A        0      0        2 
  23  chr23_29083430     AKia    G    A        0      0        2 
  23  chr23_29083430     AOna    G    A        0      0        2 
  23  chr23_29083430     ASom    G    A        0      0        2 
  23  chr23_29083430     HCab    G    A        1      2        2 
  23  chr23_29083430     HPrz    G    A        1      2        2 
  23  chr23_29083430     ZBoe    G    A        0      0        2 
  23  chr23_29083430     ZGre    G    A        0      0        2 
  23  chr23_29083430     ZHar    G    A        0      0        2 
  23  chr23_29083430   Sample    G    A        1      2        2 
  23  chr23_29093776     AAsi    C    T        0      0        2 
  23  chr23_29093776     AKia    C    T        0      0        2 
  23  chr23_29093776     AOna    C    T        0      0        2 
  23  chr23_29093776     ASom    C    T        0      0        2 
  23  chr23_29093776     HCab    C    T        1      2        2 
  23  chr23_29093776     HPrz    C    T        1      2        2 
  23  chr23_29093776     ZBoe    C    T        0      0        2 
  23  chr23_29093776     ZGre    C    T        0      0        2 
  23  chr23_29093776     ZHar    C    T        0      0        2 
  23  chr23_29093776   Sample    C    T        1      2        2 
  23  chr23_29100397     AAsi    T    C        0      0        2 
  23  chr23_29100397     AKia    T    C        0      0        2 
  23  chr23_29100397     AOna    T    C        0      0        2 
  23  chr23_29100397     ASom    T    C        0      0        2 
  23  chr23_29100397     HCab    T    C        1      2        2 
  23  chr23_29100397     HPrz    T    C        1      2        2 
  23  chr23_29100397     ZBoe    T    C        0      0        2 
  23  chr23_29100397     ZGre    T    C        0      0        2 
  23  chr23_29100397     ZHar    T    C        0      0        2 
  23  chr23_29100397   Sample    T    C        1      2        2 
  23  chr23_29102963     AAsi    C    T        0      0        2 
  23  chr23_29102963     AKia    C    T        1      2        2 
  23  chr23_29102963     AOna    C    T      0.5      1        2 
  23  chr23_29102963     ASom    C    T        0      0        2 
  23  chr23_29102963     HCab    C    T        0      0        2 
  23  chr23_29102963     HPrz    C    T        0      0        2 
  23  chr23_29102963     ZBoe    C    T        0      0        2 
  23  chr23_29102963     ZGre    C    T        0      0        2 
  23  chr23_29102963     ZHar    C    T        0      0        2 
  23  chr23_29102963   Sample    C    T        0      0        2 
  23  chr23_29111158     AAsi    G    A        0      0        2 
  23  chr23_29111158     AKia    G    A        0      0        2 
  23  chr23_29111158     AOna    G    A        0      0        2 
  23  chr23_29111158     ASom    G    A        0      0        2 
  23  chr23_29111158     HCab    G    A        1      2        2 
  23  chr23_29111158     HPrz    G    A        1      2        2 
  23  chr23_29111158     ZBoe    G    A        0      0        2 
  23  chr23_29111158     ZGre    G    A        0      0        2 
  23  chr23_29111158     ZHar    G    A        0      0        2 
  23  chr23_29111158   Sample    G    A        1      2        2 
  23  chr23_29111868     AAsi    G    T        0      0        2 
  23  chr23_29111868     AKia    G    T        0      0        2 
  23  chr23_29111868     AOna    G    T        0      0        2 
  23  chr23_29111868     ASom    G    T        0      0        2 
  23  chr23_29111868     HCab    G    T        1      2        2 
  23  chr23_29111868     HPrz    G    T        1      2        2 
  23  chr23_29111868     ZBoe    G    T        0      0        2 
  23  chr23_29111868     ZGre    G    T        0      0        2 
  23  chr23_29111868     ZHar    G    T        0      0        2 
  23  chr23_29111868   Sample    G    T        0      0        2 
  23  chr23_29121188     AAsi    C    T        0      0        2 
  23  chr23_29121188     AKia    C    T        0      0        2 
  23  chr23_29121188     AOna    C    T        0      0        2 
  23  chr23_29121188     ASom    C    T        0      0        2 
  23  chr23_29121188     HCab    C    T        1      2        2 
  23  chr23_29121188     HPrz    C    T      0.5      1        2 
  23  chr23_29121188     ZBoe    C    T        0      0        2 
  23  chr23_29121188     ZGre    C    T        0      0        2 
  23  chr23_29121188     ZHar    C    T        0      0        2 
  23  chr23_29121188   Sample    C    T        1      2        2 
  23  chr23_29123244     AAsi    T    C        0      0        2 
  23  chr23_29123244     AKia    T    C        0      0        2 
  23  chr23_29123244     AOna    T    C        0      0        2 
  23  chr23_29123244     ASom    T    C        0      0        2 
  23  chr23_29123244     HCab    T    C        0      0        2 
  23  chr23_29123244     HPrz    T    C        0      0        2 
  23  chr23_29123244     ZBoe    T    C        0      0        2 
  23  chr23_29123244     ZGre    T    C        0      0        2 
  23  chr23_29123244     ZHar    T    C        1      2        2 
  23  chr23_29123244   Sample    T    C        0      0        2 
  23  chr23_29123558     AAsi    A    G        0      0        2 
  23  chr23_29123558     AKia    A    G        0      0        2 
  23  chr23_29123558     AOna    A    G        0      0        2 
  23  chr23_29123558     ASom    A    G      0.5      1        2 
  23  chr23_29123558     HCab    A    G        0      0        2 
  23  chr23_29123558     HPrz    A    G        0      0        2 
  23  chr23_29123558     ZBoe    A    G        0      0        2 
  23  chr23_29123558     ZGre    A    G        0      0        2 
  23  chr23_29123558     ZHar    A    G        0      0        2 
  23  chr23_29123558   Sample    A    G        0      0        2 
  23  chr23_29124171     AAsi    G    A        0      0        2 
  23  chr23_29124171     AKia    G    A        0      0        2 
  23  chr23_29124171     AOna    G    A        0      0        2 
  23  chr23_29124171     ASom    G    A        0      0        2 
  23  chr23_29124171     HCab    G    A        0      0        2 
  23  chr23_29124171     HPrz    G    A        0      0        2 
  23  chr23_29124171     ZBoe    G    A        0      0        2 
  23  chr23_29124171     ZGre    G    A        0      0        2 
  23  chr23_29124171     ZHar    G    A      0.5      1        2 
  23  chr23_29124171   Sample    G    A        0      0        2 
  23  chr23_29132752     AAsi    T    C        0      0        2 
  23  chr23_29132752     AKia    T    C        0      0        2 
  23  chr23_29132752     AOna    T    C        0      0        2 
  23  chr23_29132752     ASom    T    C        0      0        2 
  23  chr23_29132752     HCab    T    C        0      0        2 
  23  chr23_29132752     HPrz    T    C        0      0        2 
  23  chr23_29132752     ZBoe    T    C        0      0        2 
  23  chr23_29132752     ZGre    T    C        0      0        2 
  23  chr23_29132752     ZHar    T    C      0.5      1        2 
  23  chr23_29132752   Sample    T    C        0      0        2 
  23  chr23_29132846     AAsi    A    G      0.5      1        2 
  23  chr23_29132846     AKia    A    G        0      0        2 
  23  chr23_29132846     AOna    A    G        0      0        2 
  23  chr23_29132846     ASom    A    G        0      0        2 
  23  chr23_29132846     HCab    A    G        0      0        2 
  23  chr23_29132846     HPrz    A    G        0      0        2 
  23  chr23_29132846     ZBoe    A    G        0      0        2 
  23  chr23_29132846     ZGre    A    G        0      0        2 
  23  chr23_29132846     ZHar    A    G        0      0        2 
  23  chr23_29132846   Sample    A    G        0      0        2 
  23  chr23_29134180     AAsi    T    G        0      0        2 
  23  chr23_29134180     AKia    T    G        0      0        2 
  23  chr23_29134180     AOna    T    G        0      0        2 
  23  chr23_29134180     ASom    T    G        0      0        2 
  23  chr23_29134180     HCab    T    G        0      0        2 
  23  chr23_29134180     HPrz    T    G        0      0        2 
  23  chr23_29134180     ZBoe    T    G        0      0        2 
  23  chr23_29134180     ZGre    T    G      0.5      1        2 
  23  chr23_29134180     ZHar    T    G        0      0        2 
  23  chr23_29134180   Sample    T    G        0      0        2 
  23  chr23_29135010     AAsi    A    C      0.5      1        2 
  23  chr23_29135010     AKia    A    C        0      0        2 
  23  chr23_29135010     AOna    A    C        0      0        2 
  23  chr23_29135010     ASom    A    C        0      0        2 
  23  chr23_29135010     HCab    A    C        0      0        2 
  23  chr23_29135010     HPrz    A    C        0      0        2 
  23  chr23_29135010     ZBoe    A    C        0      0        2 
  23  chr23_29135010     ZGre    A    C        0      0        2 
  23  chr23_29135010     ZHar    A    C        0      0        2 
  23  chr23_29135010   Sample    A    C        0      0        2 
  23  chr23_29135638     AAsi    G    T        0      0        2 
  23  chr23_29135638     AKia    G    T        0      0        2 
  23  chr23_29135638     AOna    G    T        0      0        2 
  23  chr23_29135638     ASom    G    T        0      0        2 
  23  chr23_29135638     HCab    G    T        1      2        2 
  23  chr23_29135638     HPrz    G    T        1      2        2 
  23  chr23_29135638     ZBoe    G    T        0      0        2 
  23  chr23_29135638     ZGre    G    T        0      0        2 
  23  chr23_29135638     ZHar    G    T        0      0        2 
  23  chr23_29135638   Sample    G    T        1      2        2 
  23  chr23_29135887     AAsi    A    G      0.5      1        2 
  23  chr23_29135887     AKia    A    G        0      0        2 
  23  chr23_29135887     AOna    A    G        0      0        2 
  23  chr23_29135887     ASom    A    G        0      0        2 
  23  chr23_29135887     HCab    A    G        0      0        2 
  23  chr23_29135887     HPrz    A    G        0      0        2 
  23  chr23_29135887     ZBoe    A    G        0      0        2 
  23  chr23_29135887     ZGre    A    G        0      0        2 
  23  chr23_29135887     ZHar    A    G        0      0        2 
  23  chr23_29135887   Sample    A    G        0      0        2 
  23  chr23_29141464     AAsi    C    T        0      0        2 
  23  chr23_29141464     AKia    C    T        0      0        2 
  23  chr23_29141464     AOna    C    T        0      0        2 
  23  chr23_29141464     ASom    C    T        0      0        2 
  23  chr23_29141464     HCab    C    T        1      2        2 
  23  chr23_29141464     HPrz    C    T        1      2        2 
  23  chr23_29141464     ZBoe    C    T        0      0        2 
  23  chr23_29141464     ZGre    C    T        0      0        2 
  23  chr23_29141464     ZHar    C    T        0      0        2 
  23  chr23_29141464   Sample    C    T        1      2        2 
  23  chr23_29144038     AAsi    T    C      0.5      1        2 
  23  chr23_29144038     AKia    T    C        1      2        2 
  23  chr23_29144038     AOna    T    C        1      2        2 
  23  chr23_29144038     ASom    T    C        1      2        2 
  23  chr23_29144038     HCab    T    C        0      0        2 
  23  chr23_29144038     HPrz    T    C        0      0        2 
  23  chr23_29144038     ZBoe    T    C        0      0        2 
  23  chr23_29144038     ZGre    T    C        0      0        2 
  23  chr23_29144038     ZHar    T    C        0      0        2 
  23  chr23_29144038   Sample    T    C        0      0        2 
  23  chr23_29151912     AAsi    G    A        1      2        2 
  23  chr23_29151912     AKia    G    A        0      0        2 
  23  chr23_29151912     AOna    G    A        0      0        2 
  23  chr23_29151912     ASom    G    A      0.5      1        2 
  23  chr23_29151912     HCab    G    A        0      0        2 
  23  chr23_29151912     HPrz    G    A        0      0        2 
  23  chr23_29151912     ZBoe    G    A        0      0        2 
  23  chr23_29151912     ZGre    G    A        0      0        2 
  23  chr23_29151912     ZHar    G    A        0      0        2 
  23  chr23_29151912   Sample    G    A        0      0        2 
  23  chr23_29158497     AAsi    C    T        0      0        2 
  23  chr23_29158497     AKia    C    T        0      0        2 
  23  chr23_29158497     AOna    C    T        0      0        2 
  23  chr23_29158497     ASom    C    T        0      0        2 
  23  chr23_29158497     HCab    C    T        0      0        2 
  23  chr23_29158497     HPrz    C    T        0      0        2 
  23  chr23_29158497     ZBoe    C    T      0.5      1        2 
  23  chr23_29158497     ZGre    C    T        0      0        2 
  23  chr23_29158497     ZHar    C    T        0      0        2 
  23  chr23_29158497   Sample    C    T        0      0        2 
  23  chr23_29168044     AAsi    G    A      0.5      1        2 
  23  chr23_29168044     AKia    G    A        0      0        2 
  23  chr23_29168044     AOna    G    A        0      0        2 
  23  chr23_29168044     ASom    G    A        0      0        2 
  23  chr23_29168044     HCab    G    A        0      0        2 
  23  chr23_29168044     HPrz    G    A        0      0        2 
  23  chr23_29168044     ZBoe    G    A        0      0        2 
  23  chr23_29168044     ZGre    G    A        0      0        2 
  23  chr23_29168044     ZHar    G    A        0      0        2 
  23  chr23_29168044   Sample    G    A        0      0        2 
  23  chr23_29171116     AAsi    A    G        0      0        2 
  23  chr23_29171116     AKia    A    G        0      0        2 
  23  chr23_29171116     AOna    A    G        0      0        2 
  23  chr23_29171116     ASom    A    G        0      0        2 
  23  chr23_29171116     HCab    A    G        1      2        2 
  23  chr23_29171116     HPrz    A    G        1      2        2 
  23  chr23_29171116     ZBoe    A    G        0      0        2 
  23  chr23_29171116     ZGre    A    G        0      0        2 
  23  chr23_29171116     ZHar    A    G        0      0        2 
  23  chr23_29171116   Sample    A    G        1      2        2 
  23  chr23_29171539     AAsi    C    T        0      0        2 
  23  chr23_29171539     AKia    C    T        0      0        2 
  23  chr23_29171539     AOna    C    T        0      0        2 
  23  chr23_29171539     ASom    C    T        0      0        2 
  23  chr23_29171539     HCab    C    T        1      2        2 
  23  chr23_29171539     HPrz    C    T        1      2        2 
  23  chr23_29171539     ZBoe    C    T        0      0        2 
  23  chr23_29171539     ZGre    C    T        0      0        2 
  23  chr23_29171539     ZHar    C    T        0      0        2 
  23  chr23_29171539   Sample    C    T        1      2        2 
  23  chr23_29175657     AAsi    T    A        0      0        2 
  23  chr23_29175657     AKia    T    A        0      0        2 
  23  chr23_29175657     AOna    T    A        0      0        2 
  23  chr23_29175657     ASom    T    A        0      0        2 
  23  chr23_29175657     HCab    T    A        0      0        2 
  23  chr23_29175657     HPrz    T    A        0      0        2 
  23  chr23_29175657     ZBoe    T    A        0      0        2 
  23  chr23_29175657     ZGre    T    A        0      0        2 
  23  chr23_29175657     ZHar    T    A        1      2        2 
  23  chr23_29175657   Sample    T    A        0      0        2 
  23  chr23_29182774     AAsi    G    A        0      0        2 
  23  chr23_29182774     AKia    G    A      0.5      1        2 
  23  chr23_29182774     AOna    G    A        0      0        2 
  23  chr23_29182774     ASom    G    A        0      0        2 
  23  chr23_29182774     HCab    G    A        0      0        2 
  23  chr23_29182774     HPrz    G    A        0      0        2 
  23  chr23_29182774     ZBoe    G    A        0      0        2 
  23  chr23_29182774     ZGre    G    A        0      0        2 
  23  chr23_29182774     ZHar    G    A        0      0        2 
  23  chr23_29182774   Sample    G    A        0      0        2 
  23  chr23_29186226     AAsi    G    A        0      0        2 
  23  chr23_29186226     AKia    G    A        0      0        2 
  23  chr23_29186226     AOna    G    A      0.5      1        2 
  23  chr23_29186226     ASom    G    A        0      0        2 
  23  chr23_29186226     HCab    G    A        0      0        2 
  23  chr23_29186226     HPrz    G    A        0      0        2 
  23  chr23_29186226     ZBoe    G    A        0      0        2 
  23  chr23_29186226     ZGre    G    A        0      0        2 
  23  chr23_29186226     ZHar    G    A        0      0        2 
  23  chr23_29186226   Sample    G    A        0      0        2 
  23  chr23_29189266     AAsi    T    A        0      0        2 
  23  chr23_29189266     AKia    T    A        0      0        2 
  23  chr23_29189266     AOna    T    A        0      0        2 
  23  chr23_29189266     ASom    T    A        0      0        2 
  23  chr23_29189266     HCab    T    A        1      2        2 
  23  chr23_29189266     HPrz    T    A        1      2        2 
  23  chr23_29189266     ZBoe    T    A        0      0        2 
  23  chr23_29189266     ZGre    T    A        0      0        2 
  23  chr23_29189266     ZHar    T    A        0      0        2 
  23  chr23_29189266   Sample    T    A        1      2        2 
  23  chr23_29192903     AAsi    A    G        0      0        2 
  23  chr23_29192903     AKia    A    G        0      0        2 
  23  chr23_29192903     AOna    A    G        0      0        2 
  23  chr23_29192903     ASom    A    G        0      0        2 
  23  chr23_29192903     HCab    A    G        0      0        2 
  23  chr23_29192903     HPrz    A    G        0      0        2 
  23  chr23_29192903     ZBoe    A    G        0      0        2 
  23  chr23_29192903     ZGre    A    G        0      0        2 
  23  chr23_29192903     ZHar    A    G      0.5      1        2 
  23  chr23_29192903   Sample    A    G        0      0        2 
  23  chr23_29193927     AAsi    A    T        0      0        2 
  23  chr23_29193927     AKia    A    T        0      0        2 
  23  chr23_29193927     AOna    A    T        0      0        2 
  23  chr23_29193927     ASom    A    T        0      0        2 
  23  chr23_29193927     HCab    A    T        1      2        2 
  23  chr23_29193927     HPrz    A    T        1      2        2 
  23  chr23_29193927     ZBoe    A    T        0      0        2 
  23  chr23_29193927     ZGre    A    T        0      0        2 
  23  chr23_29193927     ZHar    A    T        0      0        2 
  23  chr23_29193927   Sample    A    T        1      2        2 
  23  chr23_29198495     AAsi    G    A        0      0        2 
  23  chr23_29198495     AKia    G    A        0      0        2 
  23  chr23_29198495     AOna    G    A        0      0        2 
  23  chr23_29198495     ASom    G    A        0      0        2 
  23  chr23_29198495     HCab    G    A        0      0        2 
  23  chr23_29198495     HPrz    G    A        0      0        2 
  23  chr23_29198495     ZBoe    G    A        1      2        2 
  23  chr23_29198495     ZGre    G    A        0      0        2 
  23  chr23_29198495     ZHar    G    A        0      0        2 
  23  chr23_29198495   Sample    G    A        0      0        2 
  23  chr23_29208688     AAsi    C    A        0      0        2 
  23  chr23_29208688     AKia    C    A        0      0        2 
  23  chr23_29208688     AOna    C    A        0      0        2 
  23  chr23_29208688     ASom    C    A        0      0        2 
  23  chr23_29208688     HCab    C    A        0      0        2 
  23  chr23_29208688     HPrz    C    A        0      0        2 
  23  chr23_29208688     ZBoe    C    A        0      0        2 
  23  chr23_29208688     ZGre    C    A      0.5      1        2 
  23  chr23_29208688     ZHar    C    A        0      0        2 
  23  chr23_29208688   Sample    C    A        0      0        2 
  23  chr23_29210146     AAsi    C    T        0      0        2 
  23  chr23_29210146     AKia    C    T        0      0        2 
  23  chr23_29210146     AOna    C    T        0      0        2 
  23  chr23_29210146     ASom    C    T        0      0        2 
  23  chr23_29210146     HCab    C    T        1      2        2 
  23  chr23_29210146     HPrz    C    T        1      2        2 
  23  chr23_29210146     ZBoe    C    T        0      0        2 
  23  chr23_29210146     ZGre    C    T        0      0        2 
  23  chr23_29210146     ZHar    C    T        0      0        2 
  23  chr23_29210146   Sample    C    T        1      2        2 
  23  chr23_29210587     AAsi    A    G      0.5      1        2 
  23  chr23_29210587     AKia    A    G        0      0        2 
  23  chr23_29210587     AOna    A    G        0      0        2 
  23  chr23_29210587     ASom    A    G        0      0        2 
  23  chr23_29210587     HCab    A    G        0      0        2 
  23  chr23_29210587     HPrz    A    G        0      0        2 
  23  chr23_29210587     ZBoe    A    G        0      0        2 
  23  chr23_29210587     ZGre    A    G        0      0        2 
  23  chr23_29210587     ZHar    A    G        0      0        2 
  23  chr23_29210587   Sample    A    G        0      0        2 
  23  chr23_29214161     AAsi    T    C        0      0        2 
  23  chr23_29214161     AKia    T    C        0      0        2 
  23  chr23_29214161     AOna    T    C        0      0        2 
  23  chr23_29214161     ASom    T    C        0      0        2 
  23  chr23_29214161     HCab    T    C        1      2        2 
  23  chr23_29214161     HPrz    T    C        1      2        2 
  23  chr23_29214161     ZBoe    T    C        0      0        2 
  23  chr23_29214161     ZGre    T    C        0      0        2 
  23  chr23_29214161     ZHar    T    C        0      0        2 
  23  chr23_29214161   Sample    T    C        1      2        2 
  23  chr23_29220025     AAsi    C    G        0      0        2 
  23  chr23_29220025     AKia    C    G        0      0        2 
  23  chr23_29220025     AOna    C    G        0      0        2 
  23  chr23_29220025     ASom    C    G        0      0        2 
  23  chr23_29220025     HCab    C    G        1      2        2 
  23  chr23_29220025     HPrz    C    G        1      2        2 
  23  chr23_29220025     ZBoe    C    G        0      0        2 
  23  chr23_29220025     ZGre    C    G        0      0        2 
  23  chr23_29220025     ZHar    C    G        0      0        2 
  23  chr23_29220025   Sample    C    G        1      2        2 
  23  chr23_29231870     AAsi    T    A        0      0        2 
  23  chr23_29231870     AKia    T    A        0      0        2 
  23  chr23_29231870     AOna    T    A        0      0        2 
  23  chr23_29231870     ASom    T    A        0      0        2 
  23  chr23_29231870     HCab    T    A        1      2        2 
  23  chr23_29231870     HPrz    T    A        1      2        2 
  23  chr23_29231870     ZBoe    T    A        0      0        2 
  23  chr23_29231870     ZGre    T    A        0      0        2 
  23  chr23_29231870     ZHar    T    A        0      0        2 
  23  chr23_29231870   Sample    T    A        1      2        2 
  23  chr23_29236834     AAsi    T    C        0      0        2 
  23  chr23_29236834     AKia    T    C        0      0        2 
  23  chr23_29236834     AOna    T    C        0      0        2 
  23  chr23_29236834     ASom    T    C        0      0        2 
  23  chr23_29236834     HCab    T    C        1      2        2 
  23  chr23_29236834     HPrz    T    C        1      2        2 
  23  chr23_29236834     ZBoe    T    C        0      0        2 
  23  chr23_29236834     ZGre    T    C        0      0        2 
  23  chr23_29236834     ZHar    T    C        0      0        2 
  23  chr23_29236834   Sample    T    C        1      2        2 
  23  chr23_29246010     AAsi    C    T      0.5      1        2 
  23  chr23_29246010     AKia    C    T        0      0        2 
  23  chr23_29246010     AOna    C    T        0      0        2 
  23  chr23_29246010     ASom    C    T        0      0        2 
  23  chr23_29246010     HCab    C    T        0      0        2 
  23  chr23_29246010     HPrz    C    T        0      0        2 
  23  chr23_29246010     ZBoe    C    T        0      0        2 
  23  chr23_29246010     ZGre    C    T        0      0        2 
  23  chr23_29246010     ZHar    C    T        0      0        2 
  23  chr23_29246010   Sample    C    T        0      0        2 
  23  chr23_29249852     AAsi    T    C        0      0        2 
  23  chr23_29249852     AKia    T    C        0      0        2 
  23  chr23_29249852     AOna    T    C        0      0        2 
  23  chr23_29249852     ASom    T    C        0      0        2 
  23  chr23_29249852     HCab    T    C        1      2        2 
  23  chr23_29249852     HPrz    T    C        1      2        2 
  23  chr23_29249852     ZBoe    T    C        0      0        2 
  23  chr23_29249852     ZGre    T    C        0      0        2 
  23  chr23_29249852     ZHar    T    C        0      0        2 
  23  chr23_29249852   Sample    T    C        1      2        2 
  23  chr23_29251175     AAsi    G    T        0      0        2 
  23  chr23_29251175     AKia    G    T        0      0        2 
  23  chr23_29251175     AOna    G    T        0      0        2 
  23  chr23_29251175     ASom    G    T        0      0        2 
  23  chr23_29251175     HCab    G    T        1      2        2 
  23  chr23_29251175     HPrz    G    T        1      2        2 
  23  chr23_29251175     ZBoe    G    T        0      0        2 
  23  chr23_29251175     ZGre    G    T        0      0        2 
  23  chr23_29251175     ZHar    G    T        0      0        2 
  23  chr23_29251175   Sample    G    T        1      2        2 
  23  chr23_29251406     AAsi    T    A        0      0        2 
  23  chr23_29251406     AKia    T    A        0      0        2 
  23  chr23_29251406     AOna    T    A        0      0        2 
  23  chr23_29251406     ASom    T    A        0      0        2 
  23  chr23_29251406     HCab    T    A        0      0        2 
  23  chr23_29251406     HPrz    T    A        0      0        2 
  23  chr23_29251406     ZBoe    T    A        0      0        2 
  23  chr23_29251406     ZGre    T    A        1      2        2 
  23  chr23_29251406     ZHar    T    A        0      0        2 
  23  chr23_29251406   Sample    T    A        0      0        2 
  23  chr23_29251960     AAsi    G    C        0      0        2 
  23  chr23_29251960     AKia    G    C        0      0        2 
  23  chr23_29251960     AOna    G    C        0      0        2 
  23  chr23_29251960     ASom    G    C        0      0        2 
  23  chr23_29251960     HCab    G    C        1      2        2 
  23  chr23_29251960     HPrz    G    C        1      2        2 
  23  chr23_29251960     ZBoe    G    C        0      0        2 
  23  chr23_29251960     ZGre    G    C        0      0        2 
  23  chr23_29251960     ZHar    G    C        0      0        2 
  23  chr23_29251960   Sample    G    C        1      2        2 
  23  chr23_29261229     AAsi    T    C        0      0        2 
  23  chr23_29261229     AKia    T    C      0.5      1        2 
  23  chr23_29261229     AOna    T    C        0      0        2 
  23  chr23_29261229     ASom    T    C        0      0        2 
  23  chr23_29261229     HCab    T    C        0      0        2 
  23  chr23_29261229     HPrz    T    C        0      0        2 
  23  chr23_29261229     ZBoe    T    C        0      0        2 
  23  chr23_29261229     ZGre    T    C        0      0        2 
  23  chr23_29261229     ZHar    T    C        0      0        2 
  23  chr23_29261229   Sample    T    C        0      0        2 
  23  chr23_29262085     AAsi    G    C        0      0        2 
  23  chr23_29262085     AKia    G    C        0      0        2 
  23  chr23_29262085     AOna    G    C        0      0        2 
  23  chr23_29262085     ASom    G    C        0      0        2 
  23  chr23_29262085     HCab    G    C        1      2        2 
  23  chr23_29262085     HPrz    G    C        1      2        2 
  23  chr23_29262085     ZBoe    G    C        0      0        2 
  23  chr23_29262085     ZGre    G    C        0      0        2 
  23  chr23_29262085     ZHar    G    C        0      0        2 
  23  chr23_29262085   Sample    G    C        1      2        2 
  23  chr23_29274263     AAsi    A    G        0      0        2 
  23  chr23_29274263     AKia    A    G        0      0        2 
  23  chr23_29274263     AOna    A    G        0      0        2 
  23  chr23_29274263     ASom    A    G        0      0        2 
  23  chr23_29274263     HCab    A    G        1      2        2 
  23  chr23_29274263     HPrz    A    G        1      2        2 
  23  chr23_29274263     ZBoe    A    G        0      0        2 
  23  chr23_29274263     ZGre    A    G        0      0        2 
  23  chr23_29274263     ZHar    A    G        0      0        2 
  23  chr23_29274263   Sample    A    G        1      2        2 
  23  chr23_29289035     AAsi    T    C        0      0        2 
  23  chr23_29289035     AKia    T    C        0      0        2 
  23  chr23_29289035     AOna    T    C        1      2        2 
  23  chr23_29289035     ASom    T    C        0      0        2 
  23  chr23_29289035     HCab    T    C        0      0        2 
  23  chr23_29289035     HPrz    T    C        0      0        2 
  23  chr23_29289035     ZBoe    T    C        0      0        2 
  23  chr23_29289035     ZGre    T    C        0      0        2 
  23  chr23_29289035     ZHar    T    C        0      0        2 
  23  chr23_29289035   Sample    T    C        0      0        2 
  23  chr23_29291904     AAsi    T    A        0      0        2 
  23  chr23_29291904     AKia    T    A        0      0        2 
  23  chr23_29291904     AOna    T    A        0      0        2 
  23  chr23_29291904     ASom    T    A        0      0        2 
  23  chr23_29291904     HCab    T    A        1      2        2 
  23  chr23_29291904     HPrz    T    A        1      2        2 
  23  chr23_29291904     ZBoe    T    A        0      0        2 
  23  chr23_29291904     ZGre    T    A        0      0        2 
  23  chr23_29291904     ZHar    T    A        0      0        2 
  23  chr23_29291904   Sample    T    A        1      2        2 
  23  chr23_29294358     AAsi    G    A        0      0        2 
  23  chr23_29294358     AKia    G    A        0      0        2 
  23  chr23_29294358     AOna    G    A        0      0        2 
  23  chr23_29294358     ASom    G    A        0      0        2 
  23  chr23_29294358     HCab    G    A        1      2        2 
  23  chr23_29294358     HPrz    G    A        1      2        2 
  23  chr23_29294358     ZBoe    G    A        0      0        2 
  23  chr23_29294358     ZGre    G    A        0      0        2 
  23  chr23_29294358     ZHar    G    A        0      0        2 
  23  chr23_29294358   Sample    G    A        1      2        2 
  23  chr23_29297238     AAsi    C    A        0      0        2 
  23  chr23_29297238     AKia    C    A        0      0        2 
  23  chr23_29297238     AOna    C    A        1      2        2 
  23  chr23_29297238     ASom    C    A        0      0        2 
  23  chr23_29297238     HCab    C    A        0      0        2 
  23  chr23_29297238     HPrz    C    A        0      0        2 
  23  chr23_29297238     ZBoe    C    A        0      0        2 
  23  chr23_29297238     ZGre    C    A        0      0        2 
  23  chr23_29297238     ZHar    C    A        0      0        2 
  23  chr23_29297238   Sample    C    A        0      0        2 
  23  chr23_29361098     AAsi    T    C      0.5      1        2 
  23  chr23_29361098     AKia    T    C        0      0        2 
  23  chr23_29361098     AOna    T    C        0      0        2 
  23  chr23_29361098     ASom    T    C        1      2        2 
  23  chr23_29361098     HCab    T    C        0      0        2 
  23  chr23_29361098     HPrz    T    C        0      0        2 
  23  chr23_29361098     ZBoe    T    C        0      0        2 
  23  chr23_29361098     ZGre    T    C        0      0        2 
  23  chr23_29361098     ZHar    T    C        0      0        2 
  23  chr23_29361098   Sample    T    C        0      0        2 
  23  chr23_29375349     AAsi    C    A        0      0        2 
  23  chr23_29375349     AKia    C    A        0      0        2 
  23  chr23_29375349     AOna    C    A        0      0        2 
  23  chr23_29375349     ASom    C    A        0      0        2 
  23  chr23_29375349     HCab    C    A        1      2        2 
  23  chr23_29375349     HPrz    C    A        1      2        2 
  23  chr23_29375349     ZBoe    C    A        0      0        2 
  23  chr23_29375349     ZGre    C    A        0      0        2 
  23  chr23_29375349     ZHar    C    A        0      0        2 
  23  chr23_29375349   Sample    C    A        1      2        2 
  23  chr23_29377316     AAsi    A    G        0      0        2 
  23  chr23_29377316     AKia    A    G        0      0        2 
  23  chr23_29377316     AOna    A    G        0      0        2 
  23  chr23_29377316     ASom    A    G        0      0        2 
  23  chr23_29377316     HCab    A    G        0      0        2 
  23  chr23_29377316     HPrz    A    G        0      0        2 
  23  chr23_29377316     ZBoe    A    G        0      0        2 
  23  chr23_29377316     ZGre    A    G        0      0        2 
  23  chr23_29377316     ZHar    A    G        1      2        2 
  23  chr23_29377316   Sample    A    G        0      0        2 
  23  chr23_29381519     AAsi    C    T        0      0        2 
  23  chr23_29381519     AKia    C    T        0      0        2 
  23  chr23_29381519     AOna    C    T        1      2        2 
  23  chr23_29381519     ASom    C    T        0      0        2 
  23  chr23_29381519     HCab    C    T        0      0        2 
  23  chr23_29381519     HPrz    C    T        0      0        2 
  23  chr23_29381519     ZBoe    C    T        0      0        2 
  23  chr23_29381519     ZGre    C    T        0      0        2 
  23  chr23_29381519     ZHar    C    T        0      0        2 
  23  chr23_29381519   Sample    C    T        0      0        2 
  23  chr23_29395821     AAsi    G    T      0.5      1        2 
  23  chr23_29395821     AKia    G    T        0      0        2 
  23  chr23_29395821     AOna    G    T        0      0        2 
  23  chr23_29395821     ASom    G    T        0      0        2 
  23  chr23_29395821     HCab    G    T        0      0        2 
  23  chr23_29395821     HPrz    G    T        0      0        2 
  23  chr23_29395821     ZBoe    G    T        0      0        2 
  23  chr23_29395821     ZGre    G    T        0      0        2 
  23  chr23_29395821     ZHar    G    T        0      0        2 
  23  chr23_29395821   Sample    G    T        0      0        2 
  23  chr23_29411026     AAsi    A    C        0      0        2 
  23  chr23_29411026     AKia    A    C        0      0        2 
  23  chr23_29411026     AOna    A    C      0.5      1        2 
  23  chr23_29411026     ASom    A    C        0      0        2 
  23  chr23_29411026     HCab    A    C        0      0        2 
  23  chr23_29411026     HPrz    A    C        0      0        2 
  23  chr23_29411026     ZBoe    A    C        0      0        2 
  23  chr23_29411026     ZGre    A    C        0      0        2 
  23  chr23_29411026     ZHar    A    C        0      0        2 
  23  chr23_29411026   Sample    A    C        0      0        2 
  23  chr23_29411467     AAsi    A    T        0      0        2 
  23  chr23_29411467     AKia    A    T        0      0        2 
  23  chr23_29411467     AOna    A    T        0      0        2 
  23  chr23_29411467     ASom    A    T        0      0        2 
  23  chr23_29411467     HCab    A    T        0      0        2 
  23  chr23_29411467     HPrz    A    T        0      0        2 
  23  chr23_29411467     ZBoe    A    T        1      2        2 
  23  chr23_29411467     ZGre    A    T        0      0        2 
  23  chr23_29411467     ZHar    A    T        0      0        2 
  23  chr23_29411467   Sample    A    T        0      0        2 
  23  chr23_29414259     AAsi    C    T        0      0        2 
  23  chr23_29414259     AKia    C    T        0      0        2 
  23  chr23_29414259     AOna    C    T        0      0        2 
  23  chr23_29414259     ASom    C    T        0      0        2 
  23  chr23_29414259     HCab    C    T        0      0        2 
  23  chr23_29414259     HPrz    C    T        0      0        2 
  23  chr23_29414259     ZBoe    C    T        0      0        2 
  23  chr23_29414259     ZGre    C    T        0      0        2 
  23  chr23_29414259     ZHar    C    T        1      2        2 
  23  chr23_29414259   Sample    C    T        0      0        2 
  23  chr23_29415014     AAsi    C    T        0      0        2 
  23  chr23_29415014     AKia    C    T        0      0        2 
  23  chr23_29415014     AOna    C    T        0      0        2 
  23  chr23_29415014     ASom    C    T        0      0        2 
  23  chr23_29415014     HCab    C    T        0      0        2 
  23  chr23_29415014     HPrz    C    T        0      0        2 
  23  chr23_29415014     ZBoe    C    T      0.5      1        2 
  23  chr23_29415014     ZGre    C    T        0      0        2 
  23  chr23_29415014     ZHar    C    T        0      0        2 
  23  chr23_29415014   Sample    C    T        0      0        2 
  23  chr23_29426595     AAsi    T    G        0      0        2 
  23  chr23_29426595     AKia    T    G        0      0        2 
  23  chr23_29426595     AOna    T    G        0      0        2 
  23  chr23_29426595     ASom    T    G        0      0        2 
  23  chr23_29426595     HCab    T    G        1      2        2 
  23  chr23_29426595     HPrz    T    G        0      0        2 
  23  chr23_29426595     ZBoe    T    G        0      0        2 
  23  chr23_29426595     ZGre    T    G        0      0        2 
  23  chr23_29426595     ZHar    T    G        0      0        2 
  23  chr23_29426595   Sample    T    G        0      0        2 
  23  chr23_29427979     AAsi    T    C        0      0        2 
  23  chr23_29427979     AKia    T    C        0      0        2 
  23  chr23_29427979     AOna    T    C        0      0        2 
  23  chr23_29427979     ASom    T    C        0      0        2 
  23  chr23_29427979     HCab    T    C        0      0        2 
  23  chr23_29427979     HPrz    T    C        0      0        2 
  23  chr23_29427979     ZBoe    T    C        0      0        2 
  23  chr23_29427979     ZGre    T    C        1      2        2 
  23  chr23_29427979     ZHar    T    C        0      0        2 
  23  chr23_29427979   Sample    T    C        0      0        2 
  23  chr23_29430464     AAsi    C    A        0      0        2 
  23  chr23_29430464     AKia    C    A        0      0        2 
  23  chr23_29430464     AOna    C    A        0      0        2 
  23  chr23_29430464     ASom    C    A      0.5      1        2 
  23  chr23_29430464     HCab    C    A        0      0        2 
  23  chr23_29430464     HPrz    C    A        0      0        2 
  23  chr23_29430464     ZBoe    C    A        0      0        2 
  23  chr23_29430464     ZGre    C    A        0      0        2 
  23  chr23_29430464     ZHar    C    A        0      0        2 
  23  chr23_29430464   Sample    C    A        0      0        2 
  23  chr23_29430779     AAsi    G    A        0      0        2 
  23  chr23_29430779     AKia    G    A        0      0        2 
  23  chr23_29430779     AOna    G    A        0      0        2 
  23  chr23_29430779     ASom    G    A        0      0        2 
  23  chr23_29430779     HCab    G    A        1      2        2 
  23  chr23_29430779     HPrz    G    A        0      0        2 
  23  chr23_29430779     ZBoe    G    A        0      0        2 
  23  chr23_29430779     ZGre    G    A        0      0        2 
  23  chr23_29430779     ZHar    G    A        0      0        2 
  23  chr23_29430779   Sample    G    A        0      0        2 
  23  chr23_29432884     AAsi    C    T        0      0        2 
  23  chr23_29432884     AKia    C    T        0      0        2 
  23  chr23_29432884     AOna    C    T        0      0        2 
  23  chr23_29432884     ASom    C    T        0      0        2 
  23  chr23_29432884     HCab    C    T        1      2        2 
  23  chr23_29432884     HPrz    C    T        1      2        2 
  23  chr23_29432884     ZBoe    C    T        0      0        2 
  23  chr23_29432884     ZGre    C    T        0      0        2 
  23  chr23_29432884     ZHar    C    T        0      0        2 
  23  chr23_29432884   Sample    C    T        1      2        2 
  23  chr23_29459477     AAsi    T    G      0.5      1        2 
  23  chr23_29459477     AKia    T    G        0      0        2 
  23  chr23_29459477     AOna    T    G        0      0        2 
  23  chr23_29459477     ASom    T    G        0      0        2 
  23  chr23_29459477     HCab    T    G        0      0        2 
  23  chr23_29459477     HPrz    T    G        0      0        2 
  23  chr23_29459477     ZBoe    T    G        0      0        2 
  23  chr23_29459477     ZGre    T    G        0      0        2 
  23  chr23_29459477     ZHar    T    G        0      0        2 
  23  chr23_29459477   Sample    T    G        0      0        2 
  23  chr23_29470769     AAsi    C    G        0      0        2 
  23  chr23_29470769     AKia    C    G        0      0        2 
  23  chr23_29470769     AOna    C    G        0      0        2 
  23  chr23_29470769     ASom    C    G        0      0        2 
  23  chr23_29470769     HCab    C    G        1      2        2 
  23  chr23_29470769     HPrz    C    G        1      2        2 
  23  chr23_29470769     ZBoe    C    G        0      0        2 
  23  chr23_29470769     ZGre    C    G        0      0        2 
  23  chr23_29470769     ZHar    C    G        0      0        2 
  23  chr23_29470769   Sample    C    G        1      2        2 
  23  chr23_29472005     AAsi    G    C        0      0        2 
  23  chr23_29472005     AKia    G    C        0      0        2 
  23  chr23_29472005     AOna    G    C        0      0        2 
  23  chr23_29472005     ASom    G    C        0      0        2 
  23  chr23_29472005     HCab    G    C        0      0        2 
  23  chr23_29472005     HPrz    G    C        0      0        2 
  23  chr23_29472005     ZBoe    G    C      0.5      1        2 
  23  chr23_29472005     ZGre    G    C        0      0        2 
  23  chr23_29472005     ZHar    G    C        0      0        2 
  23  chr23_29472005   Sample    G    C        0      0        2 
  23  chr23_29477170     AAsi    T    C        0      0        2 
  23  chr23_29477170     AKia    T    C        0      0        2 
  23  chr23_29477170     AOna    T    C        0      0        2 
  23  chr23_29477170     ASom    T    C        0      0        2 
  23  chr23_29477170     HCab    T    C        0      0        2 
  23  chr23_29477170     HPrz    T    C        0      0        2 
  23  chr23_29477170     ZBoe    T    C      0.5      1        2 
  23  chr23_29477170     ZGre    T    C        0      0        2 
  23  chr23_29477170     ZHar    T    C        0      0        2 
  23  chr23_29477170   Sample    T    C        0      0        2 
  23  chr23_29478490     AAsi    T    A        0      0        2 
  23  chr23_29478490     AKia    T    A        0      0        2 
  23  chr23_29478490     AOna    T    A        0      0        2 
  23  chr23_29478490     ASom    T    A        0      0        2 
  23  chr23_29478490     HCab    T    A        0      0        2 
  23  chr23_29478490     HPrz    T    A        0      0        2 
  23  chr23_29478490     ZBoe    T    A      0.5      1        2 
  23  chr23_29478490     ZGre    T    A        0      0        2 
  23  chr23_29478490     ZHar    T    A        0      0        2 
  23  chr23_29478490   Sample    T    A        0      0        2 
  23  chr23_29480100     AAsi    G    T        0      0        2 
  23  chr23_29480100     AKia    G    T        0      0        2 
  23  chr23_29480100     AOna    G    T      0.5      1        2 
  23  chr23_29480100     ASom    G    T        0      0        2 
  23  chr23_29480100     HCab    G    T        0      0        2 
  23  chr23_29480100     HPrz    G    T        0      0        2 
  23  chr23_29480100     ZBoe    G    T        0      0        2 
  23  chr23_29480100     ZGre    G    T        0      0        2 
  23  chr23_29480100     ZHar    G    T        0      0        2 
  23  chr23_29480100   Sample    G    T        0      0        2 
  23  chr23_29483984     AAsi    G    C        0      0        2 
  23  chr23_29483984     AKia    G    C        0      0        2 
  23  chr23_29483984     AOna    G    C        0      0        2 
  23  chr23_29483984     ASom    G    C        0      0        2 
  23  chr23_29483984     HCab    G    C        1      2        2 
  23  chr23_29483984     HPrz    G    C        1      2        2 
  23  chr23_29483984     ZBoe    G    C        0      0        2 
  23  chr23_29483984     ZGre    G    C        0      0        2 
  23  chr23_29483984     ZHar    G    C        0      0        2 
  23  chr23_29483984   Sample    G    C        1      2        2 
  23  chr23_29489391     AAsi    T    C        0      0        2 
  23  chr23_29489391     AKia    T    C        0      0        2 
  23  chr23_29489391     AOna    T    C        0      0        2 
  23  chr23_29489391     ASom    T    C        0      0        2 
  23  chr23_29489391     HCab    T    C        0      0        2 
  23  chr23_29489391     HPrz    T    C        0      0        2 
  23  chr23_29489391     ZBoe    T    C        0      0        2 
  23  chr23_29489391     ZGre    T    C        0      0        2 
  23  chr23_29489391     ZHar    T    C        1      2        2 
  23  chr23_29489391   Sample    T    C        0      0        2 
  23  chr23_29499662     AAsi    T    C        0      0        2 
  23  chr23_29499662     AKia    T    C        0      0        2 
  23  chr23_29499662     AOna    T    C        0      0        2 
  23  chr23_29499662     ASom    T    C        0      0        2 
  23  chr23_29499662     HCab    T    C        0      0        2 
  23  chr23_29499662     HPrz    T    C        0      0        2 
  23  chr23_29499662     ZBoe    T    C        0      0        2 
  23  chr23_29499662     ZGre    T    C        1      2        2 
  23  chr23_29499662     ZHar    T    C        0      0        2 
  23  chr23_29499662   Sample    T    C        0      0        2 
  23  chr23_29502710     AAsi    A    C        0      0        2 
  23  chr23_29502710     AKia    A    C        0      0        2 
  23  chr23_29502710     AOna    A    C        0      0        2 
  23  chr23_29502710     ASom    A    C        0      0        2 
  23  chr23_29502710     HCab    A    C        0      0        2 
  23  chr23_29502710     HPrz    A    C        0      0        2 
  23  chr23_29502710     ZBoe    A    C        0      0        2 
  23  chr23_29502710     ZGre    A    C      0.5      1        2 
  23  chr23_29502710     ZHar    A    C        0      0        2 
  23  chr23_29502710   Sample    A    C        0      0        2 
  23  chr23_29507843     AAsi    T    A        0      0        2 
  23  chr23_29507843     AKia    T    A      0.5      1        2 
  23  chr23_29507843     AOna    T    A        0      0        2 
  23  chr23_29507843     ASom    T    A        0      0        2 
  23  chr23_29507843     HCab    T    A        0      0        2 
  23  chr23_29507843     HPrz    T    A        0      0        2 
  23  chr23_29507843     ZBoe    T    A        0      0        2 
  23  chr23_29507843     ZGre    T    A        0      0        2 
  23  chr23_29507843     ZHar    T    A        0      0        2 
  23  chr23_29507843   Sample    T    A        0      0        2 
  23  chr23_29508594     AAsi    C    T        0      0        2 
  23  chr23_29508594     AKia    C    T        0      0        2 
  23  chr23_29508594     AOna    C    T        0      0        2 
  23  chr23_29508594     ASom    C    T        0      0        2 
  23  chr23_29508594     HCab    C    T        1      2        2 
  23  chr23_29508594     HPrz    C    T        1      2        2 
  23  chr23_29508594     ZBoe    C    T        0      0        2 
  23  chr23_29508594     ZGre    C    T        0      0        2 
  23  chr23_29508594     ZHar    C    T        0      0        2 
  23  chr23_29508594   Sample    C    T        1      2        2 
  23  chr23_29511294     AAsi    C    T        0      0        2 
  23  chr23_29511294     AKia    C    T        0      0        2 
  23  chr23_29511294     AOna    C    T        0      0        2 
  23  chr23_29511294     ASom    C    T        0      0        2 
  23  chr23_29511294     HCab    C    T        1      2        2 
  23  chr23_29511294     HPrz    C    T        1      2        2 
  23  chr23_29511294     ZBoe    C    T        0      0        2 
  23  chr23_29511294     ZGre    C    T        0      0        2 
  23  chr23_29511294     ZHar    C    T        0      0        2 
  23  chr23_29511294   Sample    C    T        1      2        2 
  23  chr23_29513802     AAsi    T    C        0      0        2 
  23  chr23_29513802     AKia    T    C        0      0        2 
  23  chr23_29513802     AOna    T    C        0      0        2 
  23  chr23_29513802     ASom    T    C        0      0        2 
  23  chr23_29513802     HCab    T    C        1      2        2 
  23  chr23_29513802     HPrz    T    C        1      2        2 
  23  chr23_29513802     ZBoe    T    C        0      0        2 
  23  chr23_29513802     ZGre    T    C        0      0        2 
  23  chr23_29513802     ZHar    T    C        0      0        2 
  23  chr23_29513802   Sample    T    C        1      2        2 
  23  chr23_29514993     AAsi    G    A        0      0        2 
  23  chr23_29514993     AKia    G    A        0      0        2 
  23  chr23_29514993     AOna    G    A        0      0        2 
  23  chr23_29514993     ASom    G    A        0      0        2 
  23  chr23_29514993     HCab    G    A        1      2        2 
  23  chr23_29514993     HPrz    G    A        1      2        2 
  23  chr23_29514993     ZBoe    G    A        0      0        2 
  23  chr23_29514993     ZGre    G    A        0      0        2 
  23  chr23_29514993     ZHar    G    A        0      0        2 
  23  chr23_29514993   Sample    G    A        1      2        2 
  23  chr23_29524217     AAsi    T    G        0      0        2 
  23  chr23_29524217     AKia    T    G        0      0        2 
  23  chr23_29524217     AOna    T    G      0.5      1        2 
  23  chr23_29524217     ASom    T    G        0      0        2 
  23  chr23_29524217     HCab    T    G        0      0        2 
  23  chr23_29524217     HPrz    T    G        0      0        2 
  23  chr23_29524217     ZBoe    T    G        0      0        2 
  23  chr23_29524217     ZGre    T    G        0      0        2 
  23  chr23_29524217     ZHar    T    G        0      0        2 
  23  chr23_29524217   Sample    T    G        0      0        2 
  23  chr23_29525173     AAsi    G    A        0      0        2 
  23  chr23_29525173     AKia    G    A        0      0        2 
  23  chr23_29525173     AOna    G    A      0.5      1        2 
  23  chr23_29525173     ASom    G    A        0      0        2 
  23  chr23_29525173     HCab    G    A        0      0        2 
  23  chr23_29525173     HPrz    G    A        0      0        2 
  23  chr23_29525173     ZBoe    G    A        0      0        2 
  23  chr23_29525173     ZGre    G    A        0      0        2 
  23  chr23_29525173     ZHar    G    A        0      0        2 
  23  chr23_29525173   Sample    G    A        0      0        2 
  23  chr23_29528384     AAsi    G    A        0      0        2 
  23  chr23_29528384     AKia    G    A      0.5      1        2 
  23  chr23_29528384     AOna    G    A        0      0        2 
  23  chr23_29528384     ASom    G    A        0      0        2 
  23  chr23_29528384     HCab    G    A        0      0        2 
  23  chr23_29528384     HPrz    G    A        0      0        2 
  23  chr23_29528384     ZBoe    G    A        0      0        2 
  23  chr23_29528384     ZGre    G    A        0      0        2 
  23  chr23_29528384     ZHar    G    A        0      0        2 
  23  chr23_29528384   Sample    G    A        0      0        2 
  23  chr23_29536229     AAsi    T    C        0      0        2 
  23  chr23_29536229     AKia    T    C        0      0        2 
  23  chr23_29536229     AOna    T    C        0      0        2 
  23  chr23_29536229     ASom    T    C        0      0        2 
  23  chr23_29536229     HCab    T    C        1      2        2 
  23  chr23_29536229     HPrz    T    C        1      2        2 
  23  chr23_29536229     ZBoe    T    C        0      0        2 
  23  chr23_29536229     ZGre    T    C        0      0        2 
  23  chr23_29536229     ZHar    T    C        0      0        2 
  23  chr23_29536229   Sample    T    C        1      2        2 
  23  chr23_29546937     AAsi    G    A        0      0        2 
  23  chr23_29546937     AKia    G    A        0      0        2 
  23  chr23_29546937     AOna    G    A        0      0        2 
  23  chr23_29546937     ASom    G    A        0      0        2 
  23  chr23_29546937     HCab    G    A        0      0        2 
  23  chr23_29546937     HPrz    G    A        0      0        2 
  23  chr23_29546937     ZBoe    G    A        0      0        2 
  23  chr23_29546937     ZGre    G    A        0      0        2 
  23  chr23_29546937     ZHar    G    A        1      2        2 
  23  chr23_29546937   Sample    G    A        0      0        2 
  23  chr23_29550180     AAsi    C    T      0.5      1        2 
  23  chr23_29550180     AKia    C    T        0      0        2 
  23  chr23_29550180     AOna    C    T        0      0        2 
  23  chr23_29550180     ASom    C    T        0      0        2 
  23  chr23_29550180     HCab    C    T        0      0        2 
  23  chr23_29550180     HPrz    C    T        0      0        2 
  23  chr23_29550180     ZBoe    C    T        0      0        2 
  23  chr23_29550180     ZGre    C    T        0      0        2 
  23  chr23_29550180     ZHar    C    T        0      0        2 
  23  chr23_29550180   Sample    C    T        0      0        2 
  23  chr23_29555572     AAsi    G    A        0      0        2 
  23  chr23_29555572     AKia    G    A        0      0        2 
  23  chr23_29555572     AOna    G    A        0      0        2 
  23  chr23_29555572     ASom    G    A      0.5      1        2 
  23  chr23_29555572     HCab    G    A        0      0        2 
  23  chr23_29555572     HPrz    G    A        0      0        2 
  23  chr23_29555572     ZBoe    G    A        0      0        2 
  23  chr23_29555572     ZGre    G    A        0      0        2 
  23  chr23_29555572     ZHar    G    A        0      0        2 
  23  chr23_29555572   Sample    G    A        0      0        2 
  23  chr23_29557035     AAsi    C    T        0      0        2 
  23  chr23_29557035     AKia    C    T        0      0        2 
  23  chr23_29557035     AOna    C    T        0      0        2 
  23  chr23_29557035     ASom    C    T        0      0        2 
  23  chr23_29557035     HCab    C    T        1      2        2 
  23  chr23_29557035     HPrz    C    T        1      2        2 
  23  chr23_29557035     ZBoe    C    T        0      0        2 
  23  chr23_29557035     ZGre    C    T        0      0        2 
  23  chr23_29557035     ZHar    C    T        0      0        2 
  23  chr23_29557035   Sample    C    T        1      2        2 
  23  chr23_29559983     AAsi    G    T        0      0        2 
  23  chr23_29559983     AKia    G    T        0      0        2 
  23  chr23_29559983     AOna    G    T        0      0        2 
  23  chr23_29559983     ASom    G    T        0      0        2 
  23  chr23_29559983     HCab    G    T        1      2        2 
  23  chr23_29559983     HPrz    G    T        1      2        2 
  23  chr23_29559983     ZBoe    G    T        0      0        2 
  23  chr23_29559983     ZGre    G    T        0      0        2 
  23  chr23_29559983     ZHar    G    T        0      0        2 
  23  chr23_29559983   Sample    G    T        1      2        2 
  23  chr23_29562829     AAsi    G    C        0      0        2 
  23  chr23_29562829     AKia    G    C        0      0        2 
  23  chr23_29562829     AOna    G    C        0      0        2 
  23  chr23_29562829     ASom    G    C        0      0        2 
  23  chr23_29562829     HCab    G    C        0      0        2 
  23  chr23_29562829     HPrz    G    C        0      0        2 
  23  chr23_29562829     ZBoe    G    C        0      0        2 
  23  chr23_29562829     ZGre    G    C      0.5      1        2 
  23  chr23_29562829     ZHar    G    C        0      0        2 
  23  chr23_29562829   Sample    G    C        0      0        2 
  23  chr23_29573516     AAsi    G    A        0      0        2 
  23  chr23_29573516     AKia    G    A        0      0        2 
  23  chr23_29573516     AOna    G    A        0      0        2 
  23  chr23_29573516     ASom    G    A        0      0        2 
  23  chr23_29573516     HCab    G    A        1      2        2 
  23  chr23_29573516     HPrz    G    A        1      2        2 
  23  chr23_29573516     ZBoe    G    A        0      0        2 
  23  chr23_29573516     ZGre    G    A        0      0        2 
  23  chr23_29573516     ZHar    G    A        0      0        2 
  23  chr23_29573516   Sample    G    A        1      2        2 
  23  chr23_29574349     AAsi    C    T        0      0        2 
  23  chr23_29574349     AKia    C    T        0      0        2 
  23  chr23_29574349     AOna    C    T        0      0        2 
  23  chr23_29574349     ASom    C    T        0      0        2 
  23  chr23_29574349     HCab    C    T        0      0        2 
  23  chr23_29574349     HPrz    C    T      0.5      1        2 
  23  chr23_29574349     ZBoe    C    T        0      0        2 
  23  chr23_29574349     ZGre    C    T        0      0        2 
  23  chr23_29574349     ZHar    C    T        0      0        2 
  23  chr23_29574349   Sample    C    T        0      0        2 
  23  chr23_29580828     AAsi    A    G        0      0        2 
  23  chr23_29580828     AKia    A    G        0      0        2 
  23  chr23_29580828     AOna    A    G        0      0        2 
  23  chr23_29580828     ASom    A    G        0      0        2 
  23  chr23_29580828     HCab    A    G        0      0        2 
  23  chr23_29580828     HPrz    A    G        0      0        2 
  23  chr23_29580828     ZBoe    A    G        0      0        2 
  23  chr23_29580828     ZGre    A    G      0.5      1        2 
  23  chr23_29580828     ZHar    A    G        0      0        2 
  23  chr23_29580828   Sample    A    G        0      0        2 
  23  chr23_29592955     AAsi    C    T        0      0        2 
  23  chr23_29592955     AKia    C    T        0      0        2 
  23  chr23_29592955     AOna    C    T        0      0        2 
  23  chr23_29592955     ASom    C    T        0      0        2 
  23  chr23_29592955     HCab    C    T        0      0        2 
  23  chr23_29592955     HPrz    C    T      0.5      1        2 
  23  chr23_29592955     ZBoe    C    T        0      0        2 
  23  chr23_29592955     ZGre    C    T        0      0        2 
  23  chr23_29592955     ZHar    C    T        0      0        2 
  23  chr23_29592955   Sample    C    T        1      2        2 
  23  chr23_29593090     AAsi    G    A        1      2        2 
  23  chr23_29593090     AKia    G    A        0      0        2 
  23  chr23_29593090     AOna    G    A        0      0        2 
  23  chr23_29593090     ASom    G    A        1      2        2 
  23  chr23_29593090     HCab    G    A        0      0        2 
  23  chr23_29593090     HPrz    G    A        0      0        2 
  23  chr23_29593090     ZBoe    G    A        0      0        2 
  23  chr23_29593090     ZGre    G    A        0      0        2 
  23  chr23_29593090     ZHar    G    A        0      0        2 
  23  chr23_29593090   Sample    G    A        0      0        2 
  23  chr23_29598681     AAsi    A    G        0      0        2 
  23  chr23_29598681     AKia    A    G        0      0        2 
  23  chr23_29598681     AOna    A    G        0      0        2 
  23  chr23_29598681     ASom    A    G        0      0        2 
  23  chr23_29598681     HCab    A    G        0      0        2 
  23  chr23_29598681     HPrz    A    G        0      0        2 
  23  chr23_29598681     ZBoe    A    G        0      0        2 
  23  chr23_29598681     ZGre    A    G      0.5      1        2 
  23  chr23_29598681     ZHar    A    G        0      0        2 
  23  chr23_29598681   Sample    A    G        0      0        2 
  23  chr23_29600612     AAsi    T    C        0      0        2 
  23  chr23_29600612     AKia    T    C        0      0        2 
  23  chr23_29600612     AOna    T    C        0      0        2 
  23  chr23_29600612     ASom    T    C        0      0        2 
  23  chr23_29600612     HCab    T    C        0      0        2 
  23  chr23_29600612     HPrz    T    C      0.5      1        2 
  23  chr23_29600612     ZBoe    T    C        0      0        2 
  23  chr23_29600612     ZGre    T    C        0      0        2 
  23  chr23_29600612     ZHar    T    C        0      0        2 
  23  chr23_29600612   Sample    T    C        0      0        2 
  23  chr23_29602683     AAsi    C    T        0      0        2 
  23  chr23_29602683     AKia    C    T        0      0        2 
  23  chr23_29602683     AOna    C    T        0      0        2 
  23  chr23_29602683     ASom    C    T      0.5      1        2 
  23  chr23_29602683     HCab    C    T        0      0        2 
  23  chr23_29602683     HPrz    C    T        0      0        2 
  23  chr23_29602683     ZBoe    C    T        0      0        2 
  23  chr23_29602683     ZGre    C    T        0      0        2 
  23  chr23_29602683     ZHar    C    T        0      0        2 
  23  chr23_29602683   Sample    C    T        0      0        2 
  23  chr23_29606323     AAsi    A    G      0.5      1        2 
  23  chr23_29606323     AKia    A    G        0      0        2 
  23  chr23_29606323     AOna    A    G        0      0        2 
  23  chr23_29606323     ASom    A    G        0      0        2 
  23  chr23_29606323     HCab    A    G        0      0        2 
  23  chr23_29606323     HPrz    A    G        0      0        2 
  23  chr23_29606323     ZBoe    A    G        0      0        2 
  23  chr23_29606323     ZGre    A    G        0      0        2 
  23  chr23_29606323     ZHar    A    G        0      0        2 
  23  chr23_29606323   Sample    A    G        0      0        2 
  23  chr23_29606325     AAsi    C    T        0      0        2 
  23  chr23_29606325     AKia    C    T        0      0        2 
  23  chr23_29606325     AOna    C    T        0      0        2 
  23  chr23_29606325     ASom    C    T        0      0        2 
  23  chr23_29606325     HCab    C    T        0      0        2 
  23  chr23_29606325     HPrz    C    T        0      0        2 
  23  chr23_29606325     ZBoe    C    T        0      0        2 
  23  chr23_29606325     ZGre    C    T        1      2        2 
  23  chr23_29606325     ZHar    C    T        0      0        2 
  23  chr23_29606325   Sample    C    T        0      0        2 
  23  chr23_29608180     AAsi    G    T        0      0        2 
  23  chr23_29608180     AKia    G    T        0      0        2 
  23  chr23_29608180     AOna    G    T        0      0        2 
  23  chr23_29608180     ASom    G    T        0      0        2 
  23  chr23_29608180     HCab    G    T        0      0        2 
  23  chr23_29608180     HPrz    G    T        0      0        2 
  23  chr23_29608180     ZBoe    G    T      0.5      1        2 
  23  chr23_29608180     ZGre    G    T        0      0        2 
  23  chr23_29608180     ZHar    G    T        0      0        2 
  23  chr23_29608180   Sample    G    T        0      0        2 
  23  chr23_29620824     AAsi    G    A        0      0        2 
  23  chr23_29620824     AKia    G    A        1      2        2 
  23  chr23_29620824     AOna    G    A      0.5      1        2 
  23  chr23_29620824     ASom    G    A        0      0        2 
  23  chr23_29620824     HCab    G    A        0      0        2 
  23  chr23_29620824     HPrz    G    A        0      0        2 
  23  chr23_29620824     ZBoe    G    A        0      0        2 
  23  chr23_29620824     ZGre    G    A        0      0        2 
  23  chr23_29620824     ZHar    G    A        0      0        2 
  23  chr23_29620824   Sample    G    A        0      0        2 
  23  chr23_29623930     AAsi    T    C        0      0        2 
  23  chr23_29623930     AKia    T    C        0      0        2 
  23  chr23_29623930     AOna    T    C        0      0        2 
  23  chr23_29623930     ASom    T    C        0      0        2 
  23  chr23_29623930     HCab    T    C        1      2        2 
  23  chr23_29623930     HPrz    T    C        1      2        2 
  23  chr23_29623930     ZBoe    T    C        0      0        2 
  23  chr23_29623930     ZGre    T    C        0      0        2 
  23  chr23_29623930     ZHar    T    C        0      0        2 
  23  chr23_29623930   Sample    T    C        1      2        2 
  23  chr23_29624277     AAsi    C    T        0      0        2 
  23  chr23_29624277     AKia    C    T        0      0        2 
  23  chr23_29624277     AOna    C    T      0.5      1        2 
  23  chr23_29624277     ASom    C    T        0      0        2 
  23  chr23_29624277     HCab    C    T        0      0        2 
  23  chr23_29624277     HPrz    C    T        0      0        2 
  23  chr23_29624277     ZBoe    C    T        0      0        2 
  23  chr23_29624277     ZGre    C    T        0      0        2 
  23  chr23_29624277     ZHar    C    T        0      0        2 
  23  chr23_29624277   Sample    C    T        0      0        2 
  23  chr23_29634348     AAsi    C    T        0      0        2 
  23  chr23_29634348     AKia    C    T        0      0        2 
  23  chr23_29634348     AOna    C    T      0.5      1        2 
  23  chr23_29634348     ASom    C    T        0      0        2 
  23  chr23_29634348     HCab    C    T        0      0        2 
  23  chr23_29634348     HPrz    C    T        0      0        2 
  23  chr23_29634348     ZBoe    C    T        0      0        2 
  23  chr23_29634348     ZGre    C    T        0      0        2 
  23  chr23_29634348     ZHar    C    T        0      0        2 
  23  chr23_29634348   Sample    C    T        0      0        2 
  23  chr23_29637502     AAsi    G    T        0      0        2 
  23  chr23_29637502     AKia    G    T        1      2        2 
  23  chr23_29637502     AOna    G    T        0      0        2 
  23  chr23_29637502     ASom    G    T        0      0        2 
  23  chr23_29637502     HCab    G    T        0      0        2 
  23  chr23_29637502     HPrz    G    T        0      0        2 
  23  chr23_29637502     ZBoe    G    T        0      0        2 
  23  chr23_29637502     ZGre    G    T        0      0        2 
  23  chr23_29637502     ZHar    G    T        0      0        2 
  23  chr23_29637502   Sample    G    T        0      0        2 
  23  chr23_29638594     AAsi    A    G        0      0        2 
  23  chr23_29638594     AKia    A    G        1      2        2 
  23  chr23_29638594     AOna    A    G        0      0        2 
  23  chr23_29638594     ASom    A    G        0      0        2 
  23  chr23_29638594     HCab    A    G        0      0        2 
  23  chr23_29638594     HPrz    A    G        0      0        2 
  23  chr23_29638594     ZBoe    A    G        0      0        2 
  23  chr23_29638594     ZGre    A    G        0      0        2 
  23  chr23_29638594     ZHar    A    G        0      0        2 
  23  chr23_29638594   Sample    A    G        0      0        2 
  23  chr23_29640804     AAsi    A    C        0      0        2 
  23  chr23_29640804     AKia    A    C        0      0        2 
  23  chr23_29640804     AOna    A    C      0.5      1        2 
  23  chr23_29640804     ASom    A    C        0      0        2 
  23  chr23_29640804     HCab    A    C        0      0        2 
  23  chr23_29640804     HPrz    A    C        0      0        2 
  23  chr23_29640804     ZBoe    A    C        0      0        2 
  23  chr23_29640804     ZGre    A    C        0      0        2 
  23  chr23_29640804     ZHar    A    C        0      0        2 
  23  chr23_29640804   Sample    A    C        0      0        2 
  23  chr23_29643729     AAsi    T    C      0.5      1        2 
  23  chr23_29643729     AKia    T    C        0      0        2 
  23  chr23_29643729     AOna    T    C        0      0        2 
  23  chr23_29643729     ASom    T    C        0      0        2 
  23  chr23_29643729     HCab    T    C        0      0        2 
  23  chr23_29643729     HPrz    T    C        0      0        2 
  23  chr23_29643729     ZBoe    T    C        0      0        2 
  23  chr23_29643729     ZGre    T    C        0      0        2 
  23  chr23_29643729     ZHar    T    C        0      0        2 
  23  chr23_29643729   Sample    T    C        0      0        2 
  23  chr23_29658402     AAsi    T    A        0      0        2 
  23  chr23_29658402     AKia    T    A        0      0        2 
  23  chr23_29658402     AOna    T    A        0      0        2 
  23  chr23_29658402     ASom    T    A        0      0        2 
  23  chr23_29658402     HCab    T    A        0      0        2 
  23  chr23_29658402     HPrz    T    A      0.5      1        2 
  23  chr23_29658402     ZBoe    T    A        0      0        2 
  23  chr23_29658402     ZGre    T    A        0      0        2 
  23  chr23_29658402     ZHar    T    A        0      0        2 
  23  chr23_29658402   Sample    T    A        1      2        2 
  23  chr23_29662202     AAsi    A    G        0      0        2 
  23  chr23_29662202     AKia    A    G        0      0        2 
  23  chr23_29662202     AOna    A    G        0      0        2 
  23  chr23_29662202     ASom    A    G        0      0        2 
  23  chr23_29662202     HCab    A    G        1      2        2 
  23  chr23_29662202     HPrz    A    G        1      2        2 
  23  chr23_29662202     ZBoe    A    G        0      0        2 
  23  chr23_29662202     ZGre    A    G        0      0        2 
  23  chr23_29662202     ZHar    A    G        0      0        2 
  23  chr23_29662202   Sample    A    G        1      2        2 
  23  chr23_29666432     AAsi    G    C        0      0        2 
  23  chr23_29666432     AKia    G    C        0      0        2 
  23  chr23_29666432     AOna    G    C        0      0        2 
  23  chr23_29666432     ASom    G    C        0      0        2 
  23  chr23_29666432     HCab    G    C        0      0        2 
  23  chr23_29666432     HPrz    G    C      0.5      1        2 
  23  chr23_29666432     ZBoe    G    C        0      0        2 
  23  chr23_29666432     ZGre    G    C        0      0        2 
  23  chr23_29666432     ZHar    G    C        0      0        2 
  23  chr23_29666432   Sample    G    C        0      0        2 
  23  chr23_29667102     AAsi    C    A        0      0        2 
  23  chr23_29667102     AKia    C    A        0      0        2 
  23  chr23_29667102     AOna    C    A        0      0        2 
  23  chr23_29667102     ASom    C    A        0      0        2 
  23  chr23_29667102     HCab    C    A        1      2        2 
  23  chr23_29667102     HPrz    C    A        1      2        2 
  23  chr23_29667102     ZBoe    C    A        0      0        2 
  23  chr23_29667102     ZGre    C    A        0      0        2 
  23  chr23_29667102     ZHar    C    A        0      0        2 
  23  chr23_29667102   Sample    C    A        1      2        2 
  23  chr23_29670555     AAsi    A    G        0      0        2 
  23  chr23_29670555     AKia    A    G        0      0        2 
  23  chr23_29670555     AOna    A    G      0.5      1        2 
  23  chr23_29670555     ASom    A    G        0      0        2 
  23  chr23_29670555     HCab    A    G        0      0        2 
  23  chr23_29670555     HPrz    A    G        0      0        2 
  23  chr23_29670555     ZBoe    A    G        0      0        2 
  23  chr23_29670555     ZGre    A    G        0      0        2 
  23  chr23_29670555     ZHar    A    G        0      0        2 
  23  chr23_29670555   Sample    A    G        0      0        2 
  23  chr23_29671446     AAsi    G    T        0      0        2 
  23  chr23_29671446     AKia    G    T        0      0        2 
  23  chr23_29671446     AOna    G    T      0.5      1        2 
  23  chr23_29671446     ASom    G    T        0      0        2 
  23  chr23_29671446     HCab    G    T        0      0        2 
  23  chr23_29671446     HPrz    G    T        0      0        2 
  23  chr23_29671446     ZBoe    G    T        0      0        2 
  23  chr23_29671446     ZGre    G    T        0      0        2 
  23  chr23_29671446     ZHar    G    T        0      0        2 
  23  chr23_29671446   Sample    G    T        0      0        2 
  23  chr23_29682265     AAsi    C    A      0.5      1        2 
  23  chr23_29682265     AKia    C    A        0      0        2 
  23  chr23_29682265     AOna    C    A        0      0        2 
  23  chr23_29682265     ASom    C    A        0      0        2 
  23  chr23_29682265     HCab    C    A        0      0        2 
  23  chr23_29682265     HPrz    C    A        0      0        2 
  23  chr23_29682265     ZBoe    C    A        0      0        2 
  23  chr23_29682265     ZGre    C    A        0      0        2 
  23  chr23_29682265     ZHar    C    A        0      0        2 
  23  chr23_29682265   Sample    C    A        0      0        2 
  23  chr23_29693286     AAsi    C    T        0      0        2 
  23  chr23_29693286     AKia    C    T        1      2        2 
  23  chr23_29693286     AOna    C    T        1      2        2 
  23  chr23_29693286     ASom    C    T        0      0        2 
  23  chr23_29693286     HCab    C    T        0      0        2 
  23  chr23_29693286     HPrz    C    T        0      0        2 
  23  chr23_29693286     ZBoe    C    T        0      0        2 
  23  chr23_29693286     ZGre    C    T        0      0        2 
  23  chr23_29693286     ZHar    C    T        0      0        2 
  23  chr23_29693286   Sample    C    T        0      0        2 
  23  chr23_29698893     AAsi    G    C        0      0        2 
  23  chr23_29698893     AKia    G    C        0      0        2 
  23  chr23_29698893     AOna    G    C        0      0        2 
  23  chr23_29698893     ASom    G    C      0.5      1        2 
  23  chr23_29698893     HCab    G    C        0      0        2 
  23  chr23_29698893     HPrz    G    C        0      0        2 
  23  chr23_29698893     ZBoe    G    C        0      0        2 
  23  chr23_29698893     ZGre    G    C        0      0        2 
  23  chr23_29698893     ZHar    G    C        0      0        2 
  23  chr23_29698893   Sample    G    C        0      0        2 
  23  chr23_29708165     AAsi    G    A        0      0        2 
  23  chr23_29708165     AKia    G    A        0      0        2 
  23  chr23_29708165     AOna    G    A        0      0        2 
  23  chr23_29708165     ASom    G    A        0      0        2 
  23  chr23_29708165     HCab    G    A        0      0        2 
  23  chr23_29708165     HPrz    G    A        0      0        2 
  23  chr23_29708165     ZBoe    G    A        0      0        2 
  23  chr23_29708165     ZGre    G    A      0.5      1        2 
  23  chr23_29708165     ZHar    G    A        0      0        2 
  23  chr23_29708165   Sample    G    A        0      0        2 
  23  chr23_29709017     AAsi    A    T        0      0        2 
  23  chr23_29709017     AKia    A    T        0      0        2 
  23  chr23_29709017     AOna    A    T      0.5      1        2 
  23  chr23_29709017     ASom    A    T        0      0        2 
  23  chr23_29709017     HCab    A    T        0      0        2 
  23  chr23_29709017     HPrz    A    T        0      0        2 
  23  chr23_29709017     ZBoe    A    T        0      0        2 
  23  chr23_29709017     ZGre    A    T        0      0        2 
  23  chr23_29709017     ZHar    A    T        0      0        2 
  23  chr23_29709017   Sample    A    T        0      0        2 
  23  chr23_29715442     AAsi    A    C        0      0        2 
  23  chr23_29715442     AKia    A    C        0      0        2 
  23  chr23_29715442     AOna    A    C        0      0        2 
  23  chr23_29715442     ASom    A    C        0      0        2 
  23  chr23_29715442     HCab    A    C        0      0        2 
  23  chr23_29715442     HPrz    A    C        0      0        2 
  23  chr23_29715442     ZBoe    A    C        0      0        2 
  23  chr23_29715442     ZGre    A    C      0.5      1        2 
  23  chr23_29715442     ZHar    A    C        0      0        2 
  23  chr23_29715442   Sample    A    C        0      0        2 
  23  chr23_29719940     AAsi    T    C        0      0        2 
  23  chr23_29719940     AKia    T    C        0      0        2 
  23  chr23_29719940     AOna    T    C        0      0        2 
  23  chr23_29719940     ASom    T    C        0      0        2 
  23  chr23_29719940     HCab    T    C        0      0        2 
  23  chr23_29719940     HPrz    T    C        0      0        2 
  23  chr23_29719940     ZBoe    T    C        0      0        2 
  23  chr23_29719940     ZGre    T    C      0.5      1        2 
  23  chr23_29719940     ZHar    T    C        0      0        2 
  23  chr23_29719940   Sample    T    C        0      0        2 
  23  chr23_29725697     AAsi    G    T        0      0        2 
  23  chr23_29725697     AKia    G    T        1      2        2 
  23  chr23_29725697     AOna    G    T        1      2        2 
  23  chr23_29725697     ASom    G    T        0      0        2 
  23  chr23_29725697     HCab    G    T        0      0        2 
  23  chr23_29725697     HPrz    G    T        0      0        2 
  23  chr23_29725697     ZBoe    G    T        0      0        2 
  23  chr23_29725697     ZGre    G    T        0      0        2 
  23  chr23_29725697     ZHar    G    T        0      0        2 
  23  chr23_29725697   Sample    G    T        0      0        2 
  23  chr23_29736612     AAsi    A    C        0      0        2 
  23  chr23_29736612     AKia    A    C        0      0        2 
  23  chr23_29736612     AOna    A    C        0      0        2 
  23  chr23_29736612     ASom    A    C        0      0        2 
  23  chr23_29736612     HCab    A    C        1      2        2 
  23  chr23_29736612     HPrz    A    C        1      2        2 
  23  chr23_29736612     ZBoe    A    C        0      0        2 
  23  chr23_29736612     ZGre    A    C        0      0        2 
  23  chr23_29736612     ZHar    A    C        0      0        2 
  23  chr23_29736612   Sample    A    C        1      2        2 
  23  chr23_29741704     AAsi    T    A        0      0        2 
  23  chr23_29741704     AKia    T    A        0      0        2 
  23  chr23_29741704     AOna    T    A        0      0        2 
  23  chr23_29741704     ASom    T    A        0      0        2 
  23  chr23_29741704     HCab    T    A        1      2        2 
  23  chr23_29741704     HPrz    T    A        1      2        2 
  23  chr23_29741704     ZBoe    T    A        0      0        2 
  23  chr23_29741704     ZGre    T    A        0      0        2 
  23  chr23_29741704     ZHar    T    A        0      0        2 
  23  chr23_29741704   Sample    T    A        1      2        2 
  23  chr23_29761855     AAsi    T    C        0      0        2 
  23  chr23_29761855     AKia    T    C        0      0        2 
  23  chr23_29761855     AOna    T    C        0      0        2 
  23  chr23_29761855     ASom    T    C        0      0        2 
  23  chr23_29761855     HCab    T    C        1      2        2 
  23  chr23_29761855     HPrz    T    C        1      2        2 
  23  chr23_29761855     ZBoe    T    C        0      0        2 
  23  chr23_29761855     ZGre    T    C        0      0        2 
  23  chr23_29761855     ZHar    T    C        0      0        2 
  23  chr23_29761855   Sample    T    C        1      2        2 
  23  chr23_29777360     AAsi    G    T        1      2        2 
  23  chr23_29777360     AKia    G    T        0      0        2 
  23  chr23_29777360     AOna    G    T        0      0        2 
  23  chr23_29777360     ASom    G    T        1      2        2 
  23  chr23_29777360     HCab    G    T        0      0        2 
  23  chr23_29777360     HPrz    G    T        0      0        2 
  23  chr23_29777360     ZBoe    G    T        0      0        2 
  23  chr23_29777360     ZGre    G    T        0      0        2 
  23  chr23_29777360     ZHar    G    T        0      0        2 
  23  chr23_29777360   Sample    G    T        0      0        2 
  23  chr23_29779821     AAsi    A    T        0      0        2 
  23  chr23_29779821     AKia    A    T        0      0        2 
  23  chr23_29779821     AOna    A    T        0      0        2 
  23  chr23_29779821     ASom    A    T        0      0        2 
  23  chr23_29779821     HCab    A    T        1      2        2 
  23  chr23_29779821     HPrz    A    T        1      2        2 
  23  chr23_29779821     ZBoe    A    T        0      0        2 
  23  chr23_29779821     ZGre    A    T        0      0        2 
  23  chr23_29779821     ZHar    A    T        0      0        2 
  23  chr23_29779821   Sample    A    T        1      2        2 
  23  chr23_29783312     AAsi    T    G        0      0        2 
  23  chr23_29783312     AKia    T    G        0      0        2 
  23  chr23_29783312     AOna    T    G        0      0        2 
  23  chr23_29783312     ASom    T    G        0      0        2 
  23  chr23_29783312     HCab    T    G        0      0        2 
  23  chr23_29783312     HPrz    T    G      0.5      1        2 
  23  chr23_29783312     ZBoe    T    G        0      0        2 
  23  chr23_29783312     ZGre    T    G        0      0        2 
  23  chr23_29783312     ZHar    T    G        0      0        2 
  23  chr23_29783312   Sample    T    G        0      0        2 
  23  chr23_29785908     AAsi    G    A        1      2        2 
  23  chr23_29785908     AKia    G    A        0      0        2 
  23  chr23_29785908     AOna    G    A        0      0        2 
  23  chr23_29785908     ASom    G    A        1      2        2 
  23  chr23_29785908     HCab    G    A        0      0        2 
  23  chr23_29785908     HPrz    G    A        0      0        2 
  23  chr23_29785908     ZBoe    G    A        1      2        2 
  23  chr23_29785908     ZGre    G    A        1      2        2 
  23  chr23_29785908     ZHar    G    A        1      2        2 
  23  chr23_29785908   Sample    G    A        0      0        2 
  23  chr23_29788118     AAsi    T    C        0      0        2 
  23  chr23_29788118     AKia    T    C        0      0        2 
  23  chr23_29788118     AOna    T    C        0      0        2 
  23  chr23_29788118     ASom    T    C        0      0        2 
  23  chr23_29788118     HCab    T    C        1      2        2 
  23  chr23_29788118     HPrz    T    C        1      2        2 
  23  chr23_29788118     ZBoe    T    C        0      0        2 
  23  chr23_29788118     ZGre    T    C        0      0        2 
  23  chr23_29788118     ZHar    T    C        0      0        2 
  23  chr23_29788118   Sample    T    C        1      2        2 
  23  chr23_29794321     AAsi    G    A        0      0        2 
  23  chr23_29794321     AKia    G    A        0      0        2 
  23  chr23_29794321     AOna    G    A        0      0        2 
  23  chr23_29794321     ASom    G    A      0.5      1        2 
  23  chr23_29794321     HCab    G    A        0      0        2 
  23  chr23_29794321     HPrz    G    A        0      0        2 
  23  chr23_29794321     ZBoe    G    A        0      0        2 
  23  chr23_29794321     ZGre    G    A        0      0        2 
  23  chr23_29794321     ZHar    G    A        0      0        2 
  23  chr23_29794321   Sample    G    A        0      0        2 
  23  chr23_29794631     AAsi    G    A        0      0        2 
  23  chr23_29794631     AKia    G    A        0      0        2 
  23  chr23_29794631     AOna    G    A        0      0        2 
  23  chr23_29794631     ASom    G    A        0      0        2 
  23  chr23_29794631     HCab    G    A        1      2        2 
  23  chr23_29794631     HPrz    G    A        1      2        2 
  23  chr23_29794631     ZBoe    G    A        0      0        2 
  23  chr23_29794631     ZGre    G    A        0      0        2 
  23  chr23_29794631     ZHar    G    A        0      0        2 
  23  chr23_29794631   Sample    G    A        1      2        2 
  23  chr23_29799712     AAsi    A    G        0      0        2 
  23  chr23_29799712     AKia    A    G        1      2        2 
  23  chr23_29799712     AOna    A    G        0      0        2 
  23  chr23_29799712     ASom    A    G        0      0        2 
  23  chr23_29799712     HCab    A    G        0      0        2 
  23  chr23_29799712     HPrz    A    G        0      0        2 
  23  chr23_29799712     ZBoe    A    G        0      0        2 
  23  chr23_29799712     ZGre    A    G        0      0        2 
  23  chr23_29799712     ZHar    A    G        0      0        2 
  23  chr23_29799712   Sample    A    G        0      0        2 
  23  chr23_29800605     AAsi    G    C        1      2        2 
  23  chr23_29800605     AKia    G    C        0      0        2 
  23  chr23_29800605     AOna    G    C        0      0        2 
  23  chr23_29800605     ASom    G    C        1      2        2 
  23  chr23_29800605     HCab    G    C        0      0        2 
  23  chr23_29800605     HPrz    G    C        0      0        2 
  23  chr23_29800605     ZBoe    G    C        0      0        2 
  23  chr23_29800605     ZGre    G    C        0      0        2 
  23  chr23_29800605     ZHar    G    C        0      0        2 
  23  chr23_29800605   Sample    G    C        0      0        2 
  23  chr23_29801784     AAsi    T    C        0      0        2 
  23  chr23_29801784     AKia    T    C        0      0        2 
  23  chr23_29801784     AOna    T    C        0      0        2 
  23  chr23_29801784     ASom    T    C        0      0        2 
  23  chr23_29801784     HCab    T    C        1      2        2 
  23  chr23_29801784     HPrz    T    C        1      2        2 
  23  chr23_29801784     ZBoe    T    C        0      0        2 
  23  chr23_29801784     ZGre    T    C        0      0        2 
  23  chr23_29801784     ZHar    T    C        0      0        2 
  23  chr23_29801784   Sample    T    C        1      2        2 
  23  chr23_29804650     AAsi    C    T        0      0        2 
  23  chr23_29804650     AKia    C    T        0      0        2 
  23  chr23_29804650     AOna    C    T      0.5      1        2 
  23  chr23_29804650     ASom    C    T        0      0        2 
  23  chr23_29804650     HCab    C    T        0      0        2 
  23  chr23_29804650     HPrz    C    T        0      0        2 
  23  chr23_29804650     ZBoe    C    T        0      0        2 
  23  chr23_29804650     ZGre    C    T        0      0        2 
  23  chr23_29804650     ZHar    C    T        0      0        2 
  23  chr23_29804650   Sample    C    T        0      0        2 
  23  chr23_29815583     AAsi    G    C        0      0        2 
  23  chr23_29815583     AKia    G    C        0      0        2 
  23  chr23_29815583     AOna    G    C        0      0        2 
  23  chr23_29815583     ASom    G    C        0      0        2 
  23  chr23_29815583     HCab    G    C        1      2        2 
  23  chr23_29815583     HPrz    G    C        1      2        2 
  23  chr23_29815583     ZBoe    G    C        0      0        2 
  23  chr23_29815583     ZGre    G    C        0      0        2 
  23  chr23_29815583     ZHar    G    C        0      0        2 
  23  chr23_29815583   Sample    G    C        1      2        2 
  23  chr23_29818233     AAsi    C    T        0      0        2 
  23  chr23_29818233     AKia    C    T        0      0        2 
  23  chr23_29818233     AOna    C    T        0      0        2 
  23  chr23_29818233     ASom    C    T        0      0        2 
  23  chr23_29818233     HCab    C    T        1      2        2 
  23  chr23_29818233     HPrz    C    T        1      2        2 
  23  chr23_29818233     ZBoe    C    T        0      0        2 
  23  chr23_29818233     ZGre    C    T        0      0        2 
  23  chr23_29818233     ZHar    C    T        0      0        2 
  23  chr23_29818233   Sample    C    T        1      2        2 
  23  chr23_29820838     AAsi    G    A        1      2        2 
  23  chr23_29820838     AKia    G    A        0      0        2 
  23  chr23_29820838     AOna    G    A        0      0        2 
  23  chr23_29820838     ASom    G    A        1      2        2 
  23  chr23_29820838     HCab    G    A        0      0        2 
  23  chr23_29820838     HPrz    G    A        0      0        2 
  23  chr23_29820838     ZBoe    G    A        0      0        2 
  23  chr23_29820838     ZGre    G    A        0      0        2 
  23  chr23_29820838     ZHar    G    A        0      0        2 
  23  chr23_29820838   Sample    G    A        0      0        2 
  23  chr23_29822413     AAsi    C    T        0      0        2 
  23  chr23_29822413     AKia    C    T        0      0        2 
  23  chr23_29822413     AOna    C    T        0      0        2 
  23  chr23_29822413     ASom    C    T        0      0        2 
  23  chr23_29822413     HCab    C    T        1      2        2 
  23  chr23_29822413     HPrz    C    T        1      2        2 
  23  chr23_29822413     ZBoe    C    T        0      0        2 
  23  chr23_29822413     ZGre    C    T        0      0        2 
  23  chr23_29822413     ZHar    C    T        0      0        2 
  23  chr23_29822413   Sample    C    T        1      2        2 
  23  chr23_29830826     AAsi    C    A      0.5      1        2 
  23  chr23_29830826     AKia    C    A        0      0        2 
  23  chr23_29830826     AOna    C    A        0      0        2 
  23  chr23_29830826     ASom    C    A        0      0        2 
  23  chr23_29830826     HCab    C    A        0      0        2 
  23  chr23_29830826     HPrz    C    A        0      0        2 
  23  chr23_29830826     ZBoe    C    A        0      0        2 
  23  chr23_29830826     ZGre    C    A        0      0        2 
  23  chr23_29830826     ZHar    C    A        0      0        2 
  23  chr23_29830826   Sample    C    A        0      0        2 
  23  chr23_29831490     AAsi    T    G        0      0        2 
  23  chr23_29831490     AKia    T    G      0.5      1        2 
  23  chr23_29831490     AOna    T    G      0.5      1        2 
  23  chr23_29831490     ASom    T    G        0      0        2 
  23  chr23_29831490     HCab    T    G        0      0        2 
  23  chr23_29831490     HPrz    T    G        0      0        2 
  23  chr23_29831490     ZBoe    T    G        0      0        2 
  23  chr23_29831490     ZGre    T    G        0      0        2 
  23  chr23_29831490     ZHar    T    G        0      0        2 
  23  chr23_29831490   Sample    T    G        0      0        2 
  23  chr23_29848658     AAsi    A    C        0      0        2 
  23  chr23_29848658     AKia    A    C        0      0        2 
  23  chr23_29848658     AOna    A    C      0.5      1        2 
  23  chr23_29848658     ASom    A    C        0      0        2 
  23  chr23_29848658     HCab    A    C        0      0        2 
  23  chr23_29848658     HPrz    A    C        0      0        2 
  23  chr23_29848658     ZBoe    A    C        0      0        2 
  23  chr23_29848658     ZGre    A    C        0      0        2 
  23  chr23_29848658     ZHar    A    C        0      0        2 
  23  chr23_29848658   Sample    A    C        0      0        2 
  23  chr23_29850680     AAsi    A    T        0      0        2 
  23  chr23_29850680     AKia    A    T      0.5      1        2 
  23  chr23_29850680     AOna    A    T      0.5      1        2 
  23  chr23_29850680     ASom    A    T        0      0        2 
  23  chr23_29850680     HCab    A    T        0      0        2 
  23  chr23_29850680     HPrz    A    T        0      0        2 
  23  chr23_29850680     ZBoe    A    T        0      0        2 
  23  chr23_29850680     ZGre    A    T        0      0        2 
  23  chr23_29850680     ZHar    A    T        0      0        2 
  23  chr23_29850680   Sample    A    T        0      0        2 
  23  chr23_29862171     AAsi    C    A        0      0        2 
  23  chr23_29862171     AKia    C    A        0      0        2 
  23  chr23_29862171     AOna    C    A      0.5      1        2 
  23  chr23_29862171     ASom    C    A        0      0        2 
  23  chr23_29862171     HCab    C    A        0      0        2 
  23  chr23_29862171     HPrz    C    A        0      0        2 
  23  chr23_29862171     ZBoe    C    A        0      0        2 
  23  chr23_29862171     ZGre    C    A        0      0        2 
  23  chr23_29862171     ZHar    C    A        0      0        2 
  23  chr23_29862171   Sample    C    A        0      0        2 
  23  chr23_29863428     AAsi    T    C        0      0        2 
  23  chr23_29863428     AKia    T    C        0      0        2 
  23  chr23_29863428     AOna    T    C        0      0        2 
  23  chr23_29863428     ASom    T    C        0      0        2 
  23  chr23_29863428     HCab    T    C        1      2        2 
  23  chr23_29863428     HPrz    T    C        1      2        2 
  23  chr23_29863428     ZBoe    T    C        0      0        2 
  23  chr23_29863428     ZGre    T    C        0      0        2 
  23  chr23_29863428     ZHar    T    C        0      0        2 
  23  chr23_29863428   Sample    T    C        1      2        2 
  23  chr23_29863634     AAsi    A    G      0.5      1        2 
  23  chr23_29863634     AKia    A    G        0      0        2 
  23  chr23_29863634     AOna    A    G        0      0        2 
  23  chr23_29863634     ASom    A    G        1      2        2 
  23  chr23_29863634     HCab    A    G        0      0        2 
  23  chr23_29863634     HPrz    A    G        0      0        2 
  23  chr23_29863634     ZBoe    A    G        0      0        2 
  23  chr23_29863634     ZGre    A    G        0      0        2 
  23  chr23_29863634     ZHar    A    G        0      0        2 
  23  chr23_29863634   Sample    A    G        0      0        2 
  23  chr23_29866426     AAsi    C    T        0      0        2 
  23  chr23_29866426     AKia    C    T        0      0        2 
  23  chr23_29866426     AOna    C    T        0      0        2 
  23  chr23_29866426     ASom    C    T        1      2        2 
  23  chr23_29866426     HCab    C    T        0      0        2 
  23  chr23_29866426     HPrz    C    T        0      0        2 
  23  chr23_29866426     ZBoe    C    T        0      0        2 
  23  chr23_29866426     ZGre    C    T        0      0        2 
  23  chr23_29866426     ZHar    C    T        0      0        2 
  23  chr23_29866426   Sample    C    T        0      0        2 
  23  chr23_29879706     AAsi    A    G        0      0        2 
  23  chr23_29879706     AKia    A    G        0      0        2 
  23  chr23_29879706     AOna    A    G        0      0        2 
  23  chr23_29879706     ASom    A    G        0      0        2 
  23  chr23_29879706     HCab    A    G        1      2        2 
  23  chr23_29879706     HPrz    A    G        1      2        2 
  23  chr23_29879706     ZBoe    A    G        0      0        2 
  23  chr23_29879706     ZGre    A    G        0      0        2 
  23  chr23_29879706     ZHar    A    G        0      0        2 
  23  chr23_29879706   Sample    A    G        1      2        2 
  23  chr23_29881341     AAsi    A    G        0      0        2 
  23  chr23_29881341     AKia    A    G        0      0        2 
  23  chr23_29881341     AOna    A    G        0      0        2 
  23  chr23_29881341     ASom    A    G        0      0        2 
  23  chr23_29881341     HCab    A    G        1      2        2 
  23  chr23_29881341     HPrz    A    G        1      2        2 
  23  chr23_29881341     ZBoe    A    G        0      0        2 
  23  chr23_29881341     ZGre    A    G        0      0        2 
  23  chr23_29881341     ZHar    A    G        0      0        2 
  23  chr23_29881341   Sample    A    G        1      2        2 
  23  chr23_29881843     AAsi    T    C        0      0        2 
  23  chr23_29881843     AKia    T    C        1      2        2 
  23  chr23_29881843     AOna    T    C        0      0        2 
  23  chr23_29881843     ASom    T    C        0      0        2 
  23  chr23_29881843     HCab    T    C        0      0        2 
  23  chr23_29881843     HPrz    T    C        0      0        2 
  23  chr23_29881843     ZBoe    T    C        0      0        2 
  23  chr23_29881843     ZGre    T    C        0      0        2 
  23  chr23_29881843     ZHar    T    C        0      0        2 
  23  chr23_29881843   Sample    T    C        0      0        2 
  23  chr23_29894872     AAsi    A    G        0      0        2 
  23  chr23_29894872     AKia    A    G        0      0        2 
  23  chr23_29894872     AOna    A    G        0      0        2 
  23  chr23_29894872     ASom    A    G        0      0        2 
  23  chr23_29894872     HCab    A    G        0      0        2 
  23  chr23_29894872     HPrz    A    G        0      0        2 
  23  chr23_29894872     ZBoe    A    G        0      0        2 
  23  chr23_29894872     ZGre    A    G        0      0        2 
  23  chr23_29894872     ZHar    A    G        1      2        2 
  23  chr23_29894872   Sample    A    G        0      0        2 
  23  chr23_29895101     AAsi    T    C        0      0        2 
  23  chr23_29895101     AKia    T    C        0      0        2 
  23  chr23_29895101     AOna    T    C        1      2        2 
  23  chr23_29895101     ASom    T    C        0      0        2 
  23  chr23_29895101     HCab    T    C        0      0        2 
  23  chr23_29895101     HPrz    T    C        0      0        2 
  23  chr23_29895101     ZBoe    T    C        0      0        2 
  23  chr23_29895101     ZGre    T    C        0      0        2 
  23  chr23_29895101     ZHar    T    C        0      0        2 
  23  chr23_29895101   Sample    T    C        0      0        2 
  23  chr23_29897502     AAsi    A    G        0      0        2 
  23  chr23_29897502     AKia    A    G        0      0        2 
  23  chr23_29897502     AOna    A    G        0      0        2 
  23  chr23_29897502     ASom    A    G        0      0        2 
  23  chr23_29897502     HCab    A    G        1      2        2 
  23  chr23_29897502     HPrz    A    G        1      2        2 
  23  chr23_29897502     ZBoe    A    G        0      0        2 
  23  chr23_29897502     ZGre    A    G        0      0        2 
  23  chr23_29897502     ZHar    A    G        0      0        2 
  23  chr23_29897502   Sample    A    G        1      2        2 
  23  chr23_29903126     AAsi    T    C        1      2        2 
  23  chr23_29903126     AKia    T    C        1      2        2 
  23  chr23_29903126     AOna    T    C        1      2        2 
  23  chr23_29903126     ASom    T    C        1      2        2 
  23  chr23_29903126     HCab    T    C        0      0        2 
  23  chr23_29903126     HPrz    T    C        0      0        2 
  23  chr23_29903126     ZBoe    T    C        0      0        2 
  23  chr23_29903126     ZGre    T    C        0      0        2 
  23  chr23_29903126     ZHar    T    C        0      0        2 
  23  chr23_29903126   Sample    T    C        0      0        2 
  23  chr23_29914588     AAsi    A    C        0      0        2 
  23  chr23_29914588     AKia    A    C        0      0        2 
  23  chr23_29914588     AOna    A    C        0      0        2 
  23  chr23_29914588     ASom    A    C        0      0        2 
  23  chr23_29914588     HCab    A    C        1      2        2 
  23  chr23_29914588     HPrz    A    C        1      2        2 
  23  chr23_29914588     ZBoe    A    C        0      0        2 
  23  chr23_29914588     ZGre    A    C        0      0        2 
  23  chr23_29914588     ZHar    A    C        0      0        2 
  23  chr23_29914588   Sample    A    C        1      2        2 
  23  chr23_29914775     AAsi    G    C        0      0        2 
  23  chr23_29914775     AKia    G    C        0      0        2 
  23  chr23_29914775     AOna    G    C        0      0        2 
  23  chr23_29914775     ASom    G    C        1      2        2 
  23  chr23_29914775     HCab    G    C        0      0        2 
  23  chr23_29914775     HPrz    G    C        0      0        2 
  23  chr23_29914775     ZBoe    G    C        0      0        2 
  23  chr23_29914775     ZGre    G    C        0      0        2 
  23  chr23_29914775     ZHar    G    C        0      0        2 
  23  chr23_29914775   Sample    G    C        0      0        2 
  23  chr23_29922948     AAsi    T    C        0      0        2 
  23  chr23_29922948     AKia    T    C        0      0        2 
  23  chr23_29922948     AOna    T    C      0.5      1        2 
  23  chr23_29922948     ASom    T    C        0      0        2 
  23  chr23_29922948     HCab    T    C        0      0        2 
  23  chr23_29922948     HPrz    T    C        0      0        2 
  23  chr23_29922948     ZBoe    T    C        0      0        2 
  23  chr23_29922948     ZGre    T    C        0      0        2 
  23  chr23_29922948     ZHar    T    C        0      0        2 
  23  chr23_29922948   Sample    T    C        0      0        2 
  23  chr23_29926904     AAsi    C    T        0      0        2 
  23  chr23_29926904     AKia    C    T        0      0        2 
  23  chr23_29926904     AOna    C    T        0      0        2 
  23  chr23_29926904     ASom    C    T        0      0        2 
  23  chr23_29926904     HCab    C    T        0      0        2 
  23  chr23_29926904     HPrz    C    T        0      0        2 
  23  chr23_29926904     ZBoe    C    T        1      2        2 
  23  chr23_29926904     ZGre    C    T        0      0        2 
  23  chr23_29926904     ZHar    C    T        0      0        2 
  23  chr23_29926904   Sample    C    T        0      0        2 
  23  chr23_29936548     AAsi    A    C        0      0        2 
  23  chr23_29936548     AKia    A    C        1      2        2 
  23  chr23_29936548     AOna    A    C        1      2        2 
  23  chr23_29936548     ASom    A    C        0      0        2 
  23  chr23_29936548     HCab    A    C        0      0        2 
  23  chr23_29936548     HPrz    A    C        0      0        2 
  23  chr23_29936548     ZBoe    A    C        0      0        2 
  23  chr23_29936548     ZGre    A    C        0      0        2 
  23  chr23_29936548     ZHar    A    C        0      0        2 
  23  chr23_29936548   Sample    A    C        0      0        2 
  23  chr23_29946735     AAsi    A    G        0      0        2 
  23  chr23_29946735     AKia    A    G        0      0        2 
  23  chr23_29946735     AOna    A    G        0      0        2 
  23  chr23_29946735     ASom    A    G        0      0        2 
  23  chr23_29946735     HCab    A    G        1      2        2 
  23  chr23_29946735     HPrz    A    G        0      0        2 
  23  chr23_29946735     ZBoe    A    G        0      0        2 
  23  chr23_29946735     ZGre    A    G        0      0        2 
  23  chr23_29946735     ZHar    A    G        0      0        2 
  23  chr23_29946735   Sample    A    G        0      0        2 
  23  chr23_29953857     AAsi    G    A      0.5      1        2 
  23  chr23_29953857     AKia    G    A        0      0        2 
  23  chr23_29953857     AOna    G    A        0      0        2 
  23  chr23_29953857     ASom    G    A      0.5      1        2 
  23  chr23_29953857     HCab    G    A        0      0        2 
  23  chr23_29953857     HPrz    G    A        0      0        2 
  23  chr23_29953857     ZBoe    G    A        0      0        2 
  23  chr23_29953857     ZGre    G    A        0      0        2 
  23  chr23_29953857     ZHar    G    A        0      0        2 
  23  chr23_29953857   Sample    G    A        0      0        2 
  23  chr23_29960898     AAsi    T    C        0      0        2 
  23  chr23_29960898     AKia    T    C        0      0        2 
  23  chr23_29960898     AOna    T    C        0      0        2 
  23  chr23_29960898     ASom    T    C        0      0        2 
  23  chr23_29960898     HCab    T    C        1      2        2 
  23  chr23_29960898     HPrz    T    C        1      2        2 
  23  chr23_29960898     ZBoe    T    C        0      0        2 
  23  chr23_29960898     ZGre    T    C        0      0        2 
  23  chr23_29960898     ZHar    T    C        0      0        2 
  23  chr23_29960898   Sample    T    C        1      2        2 
  23  chr23_29961977     AAsi    C    T        0      0        2 
  23  chr23_29961977     AKia    C    T        0      0        2 
  23  chr23_29961977     AOna    C    T        0      0        2 
  23  chr23_29961977     ASom    C    T        0      0        2 
  23  chr23_29961977     HCab    C    T        0      0        2 
  23  chr23_29961977     HPrz    C    T        0      0        2 
  23  chr23_29961977     ZBoe    C    T      0.5      1        2 
  23  chr23_29961977     ZGre    C    T        0      0        2 
  23  chr23_29961977     ZHar    C    T        0      0        2 
  23  chr23_29961977   Sample    C    T        0      0        2 
  23  chr23_29967978     AAsi    A    C        0      0        2 
  23  chr23_29967978     AKia    A    C        0      0        2 
  23  chr23_29967978     AOna    A    C        1      2        2 
  23  chr23_29967978     ASom    A    C        0      0        2 
  23  chr23_29967978     HCab    A    C        0      0        2 
  23  chr23_29967978     HPrz    A    C        0      0        2 
  23  chr23_29967978     ZBoe    A    C        0      0        2 
  23  chr23_29967978     ZGre    A    C        0      0        2 
  23  chr23_29967978     ZHar    A    C        0      0        2 
  23  chr23_29967978   Sample    A    C        0      0        2 
  23  chr23_29968789     AAsi    T    C        0      0        2 
  23  chr23_29968789     AKia    T    C        0      0        2 
  23  chr23_29968789     AOna    T    C        1      2        2 
  23  chr23_29968789     ASom    T    C        0      0        2 
  23  chr23_29968789     HCab    T    C        0      0        2 
  23  chr23_29968789     HPrz    T    C        0      0        2 
  23  chr23_29968789     ZBoe    T    C        0      0        2 
  23  chr23_29968789     ZGre    T    C        0      0        2 
  23  chr23_29968789     ZHar    T    C        0      0        2 
  23  chr23_29968789   Sample    T    C        0      0        2 
  23  chr23_29989967     AAsi    C    T        0      0        2 
  23  chr23_29989967     AKia    C    T        0      0        2 
  23  chr23_29989967     AOna    C    T        0      0        2 
  23  chr23_29989967     ASom    C    T        0      0        2 
  23  chr23_29989967     HCab    C    T        1      2        2 
  23  chr23_29989967     HPrz    C    T        1      2        2 
  23  chr23_29989967     ZBoe    C    T        0      0        2 
  23  chr23_29989967     ZGre    C    T        0      0        2 
  23  chr23_29989967     ZHar    C    T        0      0        2 
  23  chr23_29989967   Sample    C    T        1      2        2 
  23  chr23_29993408     AAsi    A    G        0      0        2 
  23  chr23_29993408     AKia    A    G        0      0        2 
  23  chr23_29993408     AOna    A    G        0      0        2 
  23  chr23_29993408     ASom    A    G        0      0        2 
  23  chr23_29993408     HCab    A    G        1      2        2 
  23  chr23_29993408     HPrz    A    G        1      2        2 
  23  chr23_29993408     ZBoe    A    G        0      0        2 
  23  chr23_29993408     ZGre    A    G        0      0        2 
  23  chr23_29993408     ZHar    A    G        0      0        2 
  23  chr23_29993408   Sample    A    G        1      2        2 
  23  chr23_29994706     AAsi    G    C        0      0        2 
  23  chr23_29994706     AKia    G    C        1      2        2 
  23  chr23_29994706     AOna    G    C        0      0        2 
  23  chr23_29994706     ASom    G    C        0      0        2 
  23  chr23_29994706     HCab    G    C        0      0        2 
  23  chr23_29994706     HPrz    G    C        0      0        2 
  23  chr23_29994706     ZBoe    G    C        0      0        2 
  23  chr23_29994706     ZGre    G    C        0      0        2 
  23  chr23_29994706     ZHar    G    C        0      0        2 
  23  chr23_29994706   Sample    G    C        0      0        2 
  23  chr23_29998029     AAsi    G    A        0      0        2 
  23  chr23_29998029     AKia    G    A        0      0        2 
  23  chr23_29998029     AOna    G    A        0      0        2 
  23  chr23_29998029     ASom    G    A        0      0        2 
  23  chr23_29998029     HCab    G    A        1      2        2 
  23  chr23_29998029     HPrz    G    A        1      2        2 
  23  chr23_29998029     ZBoe    G    A        0      0        2 
  23  chr23_29998029     ZGre    G    A        0      0        2 
  23  chr23_29998029     ZHar    G    A        0      0        2 
  23  chr23_29998029   Sample    G    A        1      2        2 
  23  chr23_30000843     AAsi    C    T        0      0        2 
  23  chr23_30000843     AKia    C    T        0      0        2 
  23  chr23_30000843     AOna    C    T        0      0        2 
  23  chr23_30000843     ASom    C    T        0      0        2 
  23  chr23_30000843     HCab    C    T        1      2        2 
  23  chr23_30000843     HPrz    C    T        1      2        2 
  23  chr23_30000843     ZBoe    C    T        0      0        2 
  23  chr23_30000843     ZGre    C    T        0      0        2 
  23  chr23_30000843     ZHar    C    T        0      0        2 
  23  chr23_30000843   Sample    C    T        0      0        2 
  23  chr23_30000991     AAsi    C    T        0      0        2 
  23  chr23_30000991     AKia    C    T        0      0        2 
  23  chr23_30000991     AOna    C    T        0      0        2 
  23  chr23_30000991     ASom    C    T        0      0        2 
  23  chr23_30000991     HCab    C    T        0      0        2 
  23  chr23_30000991     HPrz    C    T        0      0        2 
  23  chr23_30000991     ZBoe    C    T        1      2        2 
  23  chr23_30000991     ZGre    C    T        0      0        2 
  23  chr23_30000991     ZHar    C    T        0      0        2 
  23  chr23_30000991   Sample    C    T        0      0        2 
  23  chr23_30006014     AAsi    T    C        0      0        2 
  23  chr23_30006014     AKia    T    C        0      0        2 
  23  chr23_30006014     AOna    T    C        0      0        2 
  23  chr23_30006014     ASom    T    C        0      0        2 
  23  chr23_30006014     HCab    T    C        0      0        2 
  23  chr23_30006014     HPrz    T    C        0      0        2 
  23  chr23_30006014     ZBoe    T    C        1      2        2 
  23  chr23_30006014     ZGre    T    C        1      2        2 
  23  chr23_30006014     ZHar    T    C        1      2        2 
  23  chr23_30006014   Sample    T    C        0      0        2 
  23  chr23_30009993     AAsi    T    C        0      0        2 
  23  chr23_30009993     AKia    T    C        0      0        2 
  23  chr23_30009993     AOna    T    C        0      0        2 
  23  chr23_30009993     ASom    T    C        0      0        2 
  23  chr23_30009993     HCab    T    C        1      2        2 
  23  chr23_30009993     HPrz    T    C        1      2        2 
  23  chr23_30009993     ZBoe    T    C        0      0        2 
  23  chr23_30009993     ZGre    T    C        0      0        2 
  23  chr23_30009993     ZHar    T    C        0      0        2 
  23  chr23_30009993   Sample    T    C        1      2        2 
  23  chr23_30022540     AAsi    G    A        0      0        2 
  23  chr23_30022540     AKia    G    A        0      0        2 
  23  chr23_30022540     AOna    G    A        0      0        2 
  23  chr23_30022540     ASom    G    A        0      0        2 
  23  chr23_30022540     HCab    G    A        1      2        2 
  23  chr23_30022540     HPrz    G    A        0      0        2 
  23  chr23_30022540     ZBoe    G    A        0      0        2 
  23  chr23_30022540     ZGre    G    A        0      0        2 
  23  chr23_30022540     ZHar    G    A        0      0        2 
  23  chr23_30022540   Sample    G    A        0      0        2 
  23  chr23_30027005     AAsi    C    T        0      0        2 
  23  chr23_30027005     AKia    C    T        0      0        2 
  23  chr23_30027005     AOna    C    T      0.5      1        2 
  23  chr23_30027005     ASom    C    T        0      0        2 
  23  chr23_30027005     HCab    C    T        0      0        2 
  23  chr23_30027005     HPrz    C    T        0      0        2 
  23  chr23_30027005     ZBoe    C    T        0      0        2 
  23  chr23_30027005     ZGre    C    T        0      0        2 
  23  chr23_30027005     ZHar    C    T        0      0        2 
  23  chr23_30027005   Sample    C    T        0      0        2 
  23  chr23_30029440     AAsi    A    C        0      0        2 
  23  chr23_30029440     AKia    A    C        0      0        2 
  23  chr23_30029440     AOna    A    C        0      0        2 
  23  chr23_30029440     ASom    A    C        0      0        2 
  23  chr23_30029440     HCab    A    C        1      2        2 
  23  chr23_30029440     HPrz    A    C        1      2        2 
  23  chr23_30029440     ZBoe    A    C        0      0        2 
  23  chr23_30029440     ZGre    A    C        0      0        2 
  23  chr23_30029440     ZHar    A    C        0      0        2 
  23  chr23_30029440   Sample    A    C        1      2        2 
  23  chr23_30034668     AAsi    T    C        0      0        2 
  23  chr23_30034668     AKia    T    C        0      0        2 
  23  chr23_30034668     AOna    T    C        1      2        2 
  23  chr23_30034668     ASom    T    C        0      0        2 
  23  chr23_30034668     HCab    T    C        0      0        2 
  23  chr23_30034668     HPrz    T    C        0      0        2 
  23  chr23_30034668     ZBoe    T    C        0      0        2 
  23  chr23_30034668     ZGre    T    C        0      0        2 
  23  chr23_30034668     ZHar    T    C        0      0        2 
  23  chr23_30034668   Sample    T    C        0      0        2 
  23  chr23_30035636     AAsi    T    C        0      0        2 
  23  chr23_30035636     AKia    T    C        1      2        2 
  23  chr23_30035636     AOna    T    C        0      0        2 
  23  chr23_30035636     ASom    T    C        0      0        2 
  23  chr23_30035636     HCab    T    C        0      0        2 
  23  chr23_30035636     HPrz    T    C        0      0        2 
  23  chr23_30035636     ZBoe    T    C        0      0        2 
  23  chr23_30035636     ZGre    T    C        0      0        2 
  23  chr23_30035636     ZHar    T    C        0      0        2 
  23  chr23_30035636   Sample    T    C        0      0        2 
  23  chr23_30037912     AAsi    G    A        0      0        2 
  23  chr23_30037912     AKia    G    A        0      0        2 
  23  chr23_30037912     AOna    G    A        0      0        2 
  23  chr23_30037912     ASom    G    A        0      0        2 
  23  chr23_30037912     HCab    G    A        0      0        2 
  23  chr23_30037912     HPrz    G    A        0      0        2 
  23  chr23_30037912     ZBoe    G    A        0      0        2 
  23  chr23_30037912     ZGre    G    A      0.5      1        2 
  23  chr23_30037912     ZHar    G    A        0      0        2 
  23  chr23_30037912   Sample    G    A        0      0        2 
  23  chr23_30052664     AAsi    A    G        0      0        2 
  23  chr23_30052664     AKia    A    G        1      2        2 
  23  chr23_30052664     AOna    A    G        0      0        2 
  23  chr23_30052664     ASom    A    G        0      0        2 
  23  chr23_30052664     HCab    A    G        0      0        2 
  23  chr23_30052664     HPrz    A    G        0      0        2 
  23  chr23_30052664     ZBoe    A    G        0      0        2 
  23  chr23_30052664     ZGre    A    G        0      0        2 
  23  chr23_30052664     ZHar    A    G        0      0        2 
  23  chr23_30052664   Sample    A    G        0      0        2 
  23  chr23_30053854     AAsi    G    C        0      0        2 
  23  chr23_30053854     AKia    G    C        0      0        2 
  23  chr23_30053854     AOna    G    C        0      0        2 
  23  chr23_30053854     ASom    G    C        0      0        2 
  23  chr23_30053854     HCab    G    C        1      2        2 
  23  chr23_30053854     HPrz    G    C        1      2        2 
  23  chr23_30053854     ZBoe    G    C        0      0        2 
  23  chr23_30053854     ZGre    G    C        0      0        2 
  23  chr23_30053854     ZHar    G    C        0      0        2 
  23  chr23_30053854   Sample    G    C        1      2        2 
  23  chr23_30054188     AAsi    T    C        0      0        2 
  23  chr23_30054188     AKia    T    C        0      0        2 
  23  chr23_30054188     AOna    T    C        0      0        2 
  23  chr23_30054188     ASom    T    C        1      2        2 
  23  chr23_30054188     HCab    T    C        0      0        2 
  23  chr23_30054188     HPrz    T    C        0      0        2 
  23  chr23_30054188     ZBoe    T    C        0      0        2 
  23  chr23_30054188     ZGre    T    C        0      0        2 
  23  chr23_30054188     ZHar    T    C        0      0        2 
  23  chr23_30054188   Sample    T    C        0      0        2 
  23  chr23_30062958     AAsi    G    A        0      0        2 
  23  chr23_30062958     AKia    G    A        1      2        2 
  23  chr23_30062958     AOna    G    A        1      2        2 
  23  chr23_30062958     ASom    G    A        0      0        2 
  23  chr23_30062958     HCab    G    A        0      0        2 
  23  chr23_30062958     HPrz    G    A        0      0        2 
  23  chr23_30062958     ZBoe    G    A        0      0        2 
  23  chr23_30062958     ZGre    G    A        0      0        2 
  23  chr23_30062958     ZHar    G    A        0      0        2 
  23  chr23_30062958   Sample    G    A        0      0        2 
  23  chr23_30068477     AAsi    G    A        0      0        2 
  23  chr23_30068477     AKia    G    A      0.5      1        2 
  23  chr23_30068477     AOna    G    A        0      0        2 
  23  chr23_30068477     ASom    G    A        0      0        2 
  23  chr23_30068477     HCab    G    A        0      0        2 
  23  chr23_30068477     HPrz    G    A        0      0        2 
  23  chr23_30068477     ZBoe    G    A        0      0        2 
  23  chr23_30068477     ZGre    G    A        0      0        2 
  23  chr23_30068477     ZHar    G    A        0      0        2 
  23  chr23_30068477   Sample    G    A        0      0        2 
  23  chr23_30071922     AAsi    A    G        0      0        2 
  23  chr23_30071922     AKia    A    G        0      0        2 
  23  chr23_30071922     AOna    A    G        0      0        2 
  23  chr23_30071922     ASom    A    G        0      0        2 
  23  chr23_30071922     HCab    A    G        1      2        2 
  23  chr23_30071922     HPrz    A    G        1      2        2 
  23  chr23_30071922     ZBoe    A    G        0      0        2 
  23  chr23_30071922     ZGre    A    G        0      0        2 
  23  chr23_30071922     ZHar    A    G        0      0        2 
  23  chr23_30071922   Sample    A    G        1      2        2 
  23  chr23_30075382     AAsi    A    C        0      0        2 
  23  chr23_30075382     AKia    A    C        0      0        2 
  23  chr23_30075382     AOna    A    C        0      0        2 
  23  chr23_30075382     ASom    A    C        0      0        2 
  23  chr23_30075382     HCab    A    C        1      2        2 
  23  chr23_30075382     HPrz    A    C        1      2        2 
  23  chr23_30075382     ZBoe    A    C        0      0        2 
  23  chr23_30075382     ZGre    A    C        0      0        2 
  23  chr23_30075382     ZHar    A    C        0      0        2 
  23  chr23_30075382   Sample    A    C        1      2        2 
  23  chr23_30075425     AAsi    T    C        0      0        2 
  23  chr23_30075425     AKia    T    C        0      0        2 
  23  chr23_30075425     AOna    T    C      0.5      1        2 
  23  chr23_30075425     ASom    T    C        0      0        2 
  23  chr23_30075425     HCab    T    C        0      0        2 
  23  chr23_30075425     HPrz    T    C        0      0        2 
  23  chr23_30075425     ZBoe    T    C        0      0        2 
  23  chr23_30075425     ZGre    T    C        0      0        2 
  23  chr23_30075425     ZHar    T    C        0      0        2 
  23  chr23_30075425   Sample    T    C        0      0        2 
  23  chr23_30083363     AAsi    A    G        0      0        2 
  23  chr23_30083363     AKia    A    G        0      0        2 
  23  chr23_30083363     AOna    A    G        0      0        2 
  23  chr23_30083363     ASom    A    G        0      0        2 
  23  chr23_30083363     HCab    A    G        0      0        2 
  23  chr23_30083363     HPrz    A    G        0      0        2 
  23  chr23_30083363     ZBoe    A    G      0.5      1        2 
  23  chr23_30083363     ZGre    A    G        0      0        2 
  23  chr23_30083363     ZHar    A    G        0      0        2 
  23  chr23_30083363   Sample    A    G        0      0        2 
  23  chr23_30086237     AAsi    T    C        0      0        2 
  23  chr23_30086237     AKia    T    C      0.5      1        2 
  23  chr23_30086237     AOna    T    C        0      0        2 
  23  chr23_30086237     ASom    T    C        0      0        2 
  23  chr23_30086237     HCab    T    C        0      0        2 
  23  chr23_30086237     HPrz    T    C        0      0        2 
  23  chr23_30086237     ZBoe    T    C        0      0        2 
  23  chr23_30086237     ZGre    T    C        0      0        2 
  23  chr23_30086237     ZHar    T    C        0      0        2 
  23  chr23_30086237   Sample    T    C        0      0        2 
  23  chr23_30088421     AAsi    T    C        0      0        2 
  23  chr23_30088421     AKia    T    C        0      0        2 
  23  chr23_30088421     AOna    T    C        0      0        2 
  23  chr23_30088421     ASom    T    C        0      0        2 
  23  chr23_30088421     HCab    T    C        0      0        2 
  23  chr23_30088421     HPrz    T    C        0      0        2 
  23  chr23_30088421     ZBoe    T    C        0      0        2 
  23  chr23_30088421     ZGre    T    C        1      2        2 
  23  chr23_30088421     ZHar    T    C        0      0        2 
  23  chr23_30088421   Sample    T    C        0      0        2 
  23  chr23_30090407     AAsi    G    C        0      0        2 
  23  chr23_30090407     AKia    G    C        0      0        2 
  23  chr23_30090407     AOna    G    C        0      0        2 
  23  chr23_30090407     ASom    G    C        1      2        2 
  23  chr23_30090407     HCab    G    C        0      0        2 
  23  chr23_30090407     HPrz    G    C        0      0        2 
  23  chr23_30090407     ZBoe    G    C        0      0        2 
  23  chr23_30090407     ZGre    G    C        0      0        2 
  23  chr23_30090407     ZHar    G    C        0      0        2 
  23  chr23_30090407   Sample    G    C        0      0        2 
  23  chr23_30092941     AAsi    G    A        0      0        2 
  23  chr23_30092941     AKia    G    A        0      0        2 
  23  chr23_30092941     AOna    G    A        0      0        2 
  23  chr23_30092941     ASom    G    A        0      0        2 
  23  chr23_30092941     HCab    G    A        1      2        2 
  23  chr23_30092941     HPrz    G    A        1      2        2 
  23  chr23_30092941     ZBoe    G    A        0      0        2 
  23  chr23_30092941     ZGre    G    A        0      0        2 
  23  chr23_30092941     ZHar    G    A        0      0        2 
  23  chr23_30092941   Sample    G    A        1      2        2 
  23  chr23_30095656     AAsi    A    G        0      0        2 
  23  chr23_30095656     AKia    A    G        0      0        2 
  23  chr23_30095656     AOna    A    G      0.5      1        2 
  23  chr23_30095656     ASom    A    G        0      0        2 
  23  chr23_30095656     HCab    A    G        0      0        2 
  23  chr23_30095656     HPrz    A    G        0      0        2 
  23  chr23_30095656     ZBoe    A    G        0      0        2 
  23  chr23_30095656     ZGre    A    G        0      0        2 
  23  chr23_30095656     ZHar    A    G        0      0        2 
  23  chr23_30095656   Sample    A    G        0      0        2 
  23  chr23_30098928     AAsi    T    C        0      0        2 
  23  chr23_30098928     AKia    T    C        0      0        2 
  23  chr23_30098928     AOna    T    C        0      0        2 
  23  chr23_30098928     ASom    T    C        0      0        2 
  23  chr23_30098928     HCab    T    C        1      2        2 
  23  chr23_30098928     HPrz    T    C        0      0        2 
  23  chr23_30098928     ZBoe    T    C        0      0        2 
  23  chr23_30098928     ZGre    T    C        0      0        2 
  23  chr23_30098928     ZHar    T    C        0      0        2 
  23  chr23_30098928   Sample    T    C        0      0        2 
  23  chr23_30099469     AAsi    A    G        0      0        2 
  23  chr23_30099469     AKia    A    G        0      0        2 
  23  chr23_30099469     AOna    A    G        0      0        2 
  23  chr23_30099469     ASom    A    G        0      0        2 
  23  chr23_30099469     HCab    A    G        0      0        2 
  23  chr23_30099469     HPrz    A    G        0      0        2 
  23  chr23_30099469     ZBoe    A    G        0      0        2 
  23  chr23_30099469     ZGre    A    G        1      2        2 
  23  chr23_30099469     ZHar    A    G        0      0        2 
  23  chr23_30099469   Sample    A    G        0      0        2 
  23  chr23_30122625     AAsi    C    A        0      0        2 
  23  chr23_30122625     AKia    C    A        0      0        2 
  23  chr23_30122625     AOna    C    A        0      0        2 
  23  chr23_30122625     ASom    C    A        0      0        2 
  23  chr23_30122625     HCab    C    A        0      0        2 
  23  chr23_30122625     HPrz    C    A        0      0        2 
  23  chr23_30122625     ZBoe    C    A        1      2        2 
  23  chr23_30122625     ZGre    C    A        0      0        2 
  23  chr23_30122625     ZHar    C    A        0      0        2 
  23  chr23_30122625   Sample    C    A        0      0        2 
  23  chr23_30125659     AAsi    G    C        0      0        2 
  23  chr23_30125659     AKia    G    C        0      0        2 
  23  chr23_30125659     AOna    G    C        0      0        2 
  23  chr23_30125659     ASom    G    C        0      0        2 
  23  chr23_30125659     HCab    G    C        1      2        2 
  23  chr23_30125659     HPrz    G    C        1      2        2 
  23  chr23_30125659     ZBoe    G    C        0      0        2 
  23  chr23_30125659     ZGre    G    C        0      0        2 
  23  chr23_30125659     ZHar    G    C        0      0        2 
  23  chr23_30125659   Sample    G    C        1      2        2 
  23  chr23_30126210     AAsi    C    T        0      0        2 
  23  chr23_30126210     AKia    C    T        0      0        2 
  23  chr23_30126210     AOna    C    T        0      0        2 
  23  chr23_30126210     ASom    C    T        0      0        2 
  23  chr23_30126210     HCab    C    T        0      0        2 
  23  chr23_30126210     HPrz    C    T      0.5      1        2 
  23  chr23_30126210     ZBoe    C    T        0      0        2 
  23  chr23_30126210     ZGre    C    T        0      0        2 
  23  chr23_30126210     ZHar    C    T        0      0        2 
  23  chr23_30126210   Sample    C    T        1      2        2 
  23  chr23_30126698     AAsi    G    T        0      0        2 
  23  chr23_30126698     AKia    G    T        0      0        2 
  23  chr23_30126698     AOna    G    T        0      0        2 
  23  chr23_30126698     ASom    G    T        0      0        2 
  23  chr23_30126698     HCab    G    T        0      0        2 
  23  chr23_30126698     HPrz    G    T        0      0        2 
  23  chr23_30126698     ZBoe    G    T      0.5      1        2 
  23  chr23_30126698     ZGre    G    T        0      0        2 
  23  chr23_30126698     ZHar    G    T        0      0        2 
  23  chr23_30126698   Sample    G    T        0      0        2 
  23  chr23_30127543     AAsi    G    A        0      0        2 
  23  chr23_30127543     AKia    G    A        0      0        2 
  23  chr23_30127543     AOna    G    A      0.5      1        2 
  23  chr23_30127543     ASom    G    A        0      0        2 
  23  chr23_30127543     HCab    G    A        0      0        2 
  23  chr23_30127543     HPrz    G    A        0      0        2 
  23  chr23_30127543     ZBoe    G    A        0      0        2 
  23  chr23_30127543     ZGre    G    A        0      0        2 
  23  chr23_30127543     ZHar    G    A        0      0        2 
  23  chr23_30127543   Sample    G    A        0      0        2 
  23  chr23_30131659     AAsi    A    G        0      0        2 
  23  chr23_30131659     AKia    A    G        0      0        2 
  23  chr23_30131659     AOna    A    G        0      0        2 
  23  chr23_30131659     ASom    A    G        0      0        2 
  23  chr23_30131659     HCab    A    G        1      2        2 
  23  chr23_30131659     HPrz    A    G      0.5      1        2 
  23  chr23_30131659     ZBoe    A    G        0      0        2 
  23  chr23_30131659     ZGre    A    G        0      0        2 
  23  chr23_30131659     ZHar    A    G        0      0        2 
  23  chr23_30131659   Sample    A    G        0      0        2 
  23  chr23_30133113     AAsi    T    C        0      0        2 
  23  chr23_30133113     AKia    T    C        0      0        2 
  23  chr23_30133113     AOna    T    C        0      0        2 
  23  chr23_30133113     ASom    T    C        1      2        2 
  23  chr23_30133113     HCab    T    C        0      0        2 
  23  chr23_30133113     HPrz    T    C        0      0        2 
  23  chr23_30133113     ZBoe    T    C        0      0        2 
  23  chr23_30133113     ZGre    T    C        0      0        2 
  23  chr23_30133113     ZHar    T    C        0      0        2 
  23  chr23_30133113   Sample    T    C        0      0        2 
  23  chr23_30141501     AAsi    A    G        0      0        2 
  23  chr23_30141501     AKia    A    G        0      0        2 
  23  chr23_30141501     AOna    A    G        0      0        2 
  23  chr23_30141501     ASom    A    G        0      0        2 
  23  chr23_30141501     HCab    A    G        1      2        2 
  23  chr23_30141501     HPrz    A    G        1      2        2 
  23  chr23_30141501     ZBoe    A    G        0      0        2 
  23  chr23_30141501     ZGre    A    G        0      0        2 
  23  chr23_30141501     ZHar    A    G        0      0        2 
  23  chr23_30141501   Sample    A    G        1      2        2 
  23  chr23_30143880     AAsi    T    C        0      0        2 
  23  chr23_30143880     AKia    T    C        0      0        2 
  23  chr23_30143880     AOna    T    C        0      0        2 
  23  chr23_30143880     ASom    T    C        0      0        2 
  23  chr23_30143880     HCab    T    C        0      0        2 
  23  chr23_30143880     HPrz    T    C        0      0        2 
  23  chr23_30143880     ZBoe    T    C      0.5      1        2 
  23  chr23_30143880     ZGre    T    C        0      0        2 
  23  chr23_30143880     ZHar    T    C        0      0        2 
  23  chr23_30143880   Sample    T    C        0      0        2 
  23  chr23_30144285     AAsi    C    T        0      0        2 
  23  chr23_30144285     AKia    C    T        0      0        2 
  23  chr23_30144285     AOna    C    T        0      0        2 
  23  chr23_30144285     ASom    C    T        0      0        2 
  23  chr23_30144285     HCab    C    T        1      2        2 
  23  chr23_30144285     HPrz    C    T        1      2        2 
  23  chr23_30144285     ZBoe    C    T        0      0        2 
  23  chr23_30144285     ZGre    C    T        0      0        2 
  23  chr23_30144285     ZHar    C    T        0      0        2 
  23  chr23_30144285   Sample    C    T        1      2        2 
  23  chr23_30148067     AAsi    C    A        0      0        2 
  23  chr23_30148067     AKia    C    A        0      0        2 
  23  chr23_30148067     AOna    C    A        0      0        2 
  23  chr23_30148067     ASom    C    A        0      0        2 
  23  chr23_30148067     HCab    C    A        0      0        2 
  23  chr23_30148067     HPrz    C    A        0      0        2 
  23  chr23_30148067     ZBoe    C    A        0      0        2 
  23  chr23_30148067     ZGre    C    A        1      2        2 
  23  chr23_30148067     ZHar    C    A        0      0        2 
  23  chr23_30148067   Sample    C    A        0      0        2 
  23  chr23_30155671     AAsi    G    A        0      0        2 
  23  chr23_30155671     AKia    G    A        0      0        2 
  23  chr23_30155671     AOna    G    A        0      0        2 
  23  chr23_30155671     ASom    G    A        0      0        2 
  23  chr23_30155671     HCab    G    A        0      0        2 
  23  chr23_30155671     HPrz    G    A      0.5      1        2 
  23  chr23_30155671     ZBoe    G    A        0      0        2 
  23  chr23_30155671     ZGre    G    A        0      0        2 
  23  chr23_30155671     ZHar    G    A        0      0        2 
  23  chr23_30155671   Sample    G    A        0      0        2 
  23  chr23_30163049     AAsi    T    G        0      0        2 
  23  chr23_30163049     AKia    T    G        0      0        2 
  23  chr23_30163049     AOna    T    G        0      0        2 
  23  chr23_30163049     ASom    T    G        0      0        2 
  23  chr23_30163049     HCab    T    G        0      0        2 
  23  chr23_30163049     HPrz    T    G        0      0        2 
  23  chr23_30163049     ZBoe    T    G        0      0        2 
  23  chr23_30163049     ZGre    T    G        0      0        2 
  23  chr23_30163049     ZHar    T    G      0.5      1        2 
  23  chr23_30163049   Sample    T    G        0      0        2 
  23  chr23_30165886     AAsi    C    A        0      0        2 
  23  chr23_30165886     AKia    C    A        1      2        2 
  23  chr23_30165886     AOna    C    A      0.5      1        2 
  23  chr23_30165886     ASom    C    A        0      0        2 
  23  chr23_30165886     HCab    C    A        0      0        2 
  23  chr23_30165886     HPrz    C    A        0      0        2 
  23  chr23_30165886     ZBoe    C    A        0      0        2 
  23  chr23_30165886     ZGre    C    A        0      0        2 
  23  chr23_30165886     ZHar    C    A        0      0        2 
  23  chr23_30165886   Sample    C    A        0      0        2 
  23  chr23_30166587     AAsi    T    C        0      0        2 
  23  chr23_30166587     AKia    T    C        0      0        2 
  23  chr23_30166587     AOna    T    C        0      0        2 
  23  chr23_30166587     ASom    T    C        0      0        2 
  23  chr23_30166587     HCab    T    C        1      2        2 
  23  chr23_30166587     HPrz    T    C        1      2        2 
  23  chr23_30166587     ZBoe    T    C        0      0        2 
  23  chr23_30166587     ZGre    T    C        0      0        2 
  23  chr23_30166587     ZHar    T    C        0      0        2 
  23  chr23_30166587   Sample    T    C        1      2        2 
  23  chr23_30179273     AAsi    T    C        0      0        2 
  23  chr23_30179273     AKia    T    C        0      0        2 
  23  chr23_30179273     AOna    T    C        0      0        2 
  23  chr23_30179273     ASom    T    C        0      0        2 
  23  chr23_30179273     HCab    T    C        1      2        2 
  23  chr23_30179273     HPrz    T    C        1      2        2 
  23  chr23_30179273     ZBoe    T    C        0      0        2 
  23  chr23_30179273     ZGre    T    C        0      0        2 
  23  chr23_30179273     ZHar    T    C        0      0        2 
  23  chr23_30179273   Sample    T    C        1      2        2 
  23  chr23_30179874     AAsi    G    A        0      0        2 
  23  chr23_30179874     AKia    G    A        1      2        2 
  23  chr23_30179874     AOna    G    A        0      0        2 
  23  chr23_30179874     ASom    G    A        0      0        2 
  23  chr23_30179874     HCab    G    A        0      0        2 
  23  chr23_30179874     HPrz    G    A        0      0        2 
  23  chr23_30179874     ZBoe    G    A        0      0        2 
  23  chr23_30179874     ZGre    G    A        0      0        2 
  23  chr23_30179874     ZHar    G    A        0      0        2 
  23  chr23_30179874   Sample    G    A        0      0        2 
  23  chr23_30180488     AAsi    C    T        0      0        2 
  23  chr23_30180488     AKia    C    T        0      0        2 
  23  chr23_30180488     AOna    C    T        0      0        2 
  23  chr23_30180488     ASom    C    T        0      0        2 
  23  chr23_30180488     HCab    C    T        1      2        2 
  23  chr23_30180488     HPrz    C    T      0.5      1        2 
  23  chr23_30180488     ZBoe    C    T        0      0        2 
  23  chr23_30180488     ZGre    C    T        0      0        2 
  23  chr23_30180488     ZHar    C    T        0      0        2 
  23  chr23_30180488   Sample    C    T        1      2        2 
  23  chr23_30181069     AAsi    G    A        0      0        2 
  23  chr23_30181069     AKia    G    A        0      0        2 
  23  chr23_30181069     AOna    G    A        0      0        2 
  23  chr23_30181069     ASom    G    A      0.5      1        2 
  23  chr23_30181069     HCab    G    A        0      0        2 
  23  chr23_30181069     HPrz    G    A        0      0        2 
  23  chr23_30181069     ZBoe    G    A        0      0        2 
  23  chr23_30181069     ZGre    G    A        0      0        2 
  23  chr23_30181069     ZHar    G    A        0      0        2 
  23  chr23_30181069   Sample    G    A        0      0        2 
  23  chr23_30182781     AAsi    T    C        0      0        2 
  23  chr23_30182781     AKia    T    C        0      0        2 
  23  chr23_30182781     AOna    T    C      0.5      1        2 
  23  chr23_30182781     ASom    T    C        0      0        2 
  23  chr23_30182781     HCab    T    C        0      0        2 
  23  chr23_30182781     HPrz    T    C        0      0        2 
  23  chr23_30182781     ZBoe    T    C        0      0        2 
  23  chr23_30182781     ZGre    T    C        0      0        2 
  23  chr23_30182781     ZHar    T    C        1      2        2 
  23  chr23_30182781   Sample    T    C        0      0        2 
  23  chr23_30186286     AAsi    G    A        0      0        2 
  23  chr23_30186286     AKia    G    A        0      0        2 
  23  chr23_30186286     AOna    G    A        0      0        2 
  23  chr23_30186286     ASom    G    A        0      0        2 
  23  chr23_30186286     HCab    G    A        0      0        2 
  23  chr23_30186286     HPrz    G    A        0      0        2 
  23  chr23_30186286     ZBoe    G    A        0      0        2 
  23  chr23_30186286     ZGre    G    A        0      0        2 
  23  chr23_30186286     ZHar    G    A        1      2        2 
  23  chr23_30186286   Sample    G    A        0      0        2 
  23  chr23_30191242     AAsi    A    G        0      0        2 
  23  chr23_30191242     AKia    A    G        0      0        2 
  23  chr23_30191242     AOna    A    G        0      0        2 
  23  chr23_30191242     ASom    A    G      0.5      1        2 
  23  chr23_30191242     HCab    A    G        0      0        2 
  23  chr23_30191242     HPrz    A    G        0      0        2 
  23  chr23_30191242     ZBoe    A    G        0      0        2 
  23  chr23_30191242     ZGre    A    G        0      0        2 
  23  chr23_30191242     ZHar    A    G        0      0        2 
  23  chr23_30191242   Sample    A    G        0      0        2 
  23  chr23_30206920     AAsi    A    G        0      0        2 
  23  chr23_30206920     AKia    A    G        0      0        2 
  23  chr23_30206920     AOna    A    G        0      0        2 
  23  chr23_30206920     ASom    A    G        0      0        2 
  23  chr23_30206920     HCab    A    G        1      2        2 
  23  chr23_30206920     HPrz    A    G      0.5      1        2 
  23  chr23_30206920     ZBoe    A    G        0      0        2 
  23  chr23_30206920     ZGre    A    G        0      0        2 
  23  chr23_30206920     ZHar    A    G        0      0        2 
  23  chr23_30206920   Sample    A    G        0      0        2 
  23  chr23_30208497     AAsi    G    T        0      0        2 
  23  chr23_30208497     AKia    G    T        0      0        2 
  23  chr23_30208497     AOna    G    T        0      0        2 
  23  chr23_30208497     ASom    G    T        0      0        2 
  23  chr23_30208497     HCab    G    T        1      2        2 
  23  chr23_30208497     HPrz    G    T        1      2        2 
  23  chr23_30208497     ZBoe    G    T        0      0        2 
  23  chr23_30208497     ZGre    G    T        0      0        2 
  23  chr23_30208497     ZHar    G    T        0      0        2 
  23  chr23_30208497   Sample    G    T        1      2        2 
  23  chr23_30225743     AAsi    G    A        0      0        2 
  23  chr23_30225743     AKia    G    A        0      0        2 
  23  chr23_30225743     AOna    G    A        0      0        2 
  23  chr23_30225743     ASom    G    A        0      0        2 
  23  chr23_30225743     HCab    G    A        1      2        2 
  23  chr23_30225743     HPrz    G    A        0      0        2 
  23  chr23_30225743     ZBoe    G    A        0      0        2 
  23  chr23_30225743     ZGre    G    A        0      0        2 
  23  chr23_30225743     ZHar    G    A        0      0        2 
  23  chr23_30225743   Sample    G    A        0      0        2 
  23  chr23_30226131     AAsi    G    T        0      0        2 
  23  chr23_30226131     AKia    G    T        0      0        2 
  23  chr23_30226131     AOna    G    T        0      0        2 
  23  chr23_30226131     ASom    G    T        0      0        2 
  23  chr23_30226131     HCab    G    T        1      2        2 
  23  chr23_30226131     HPrz    G    T        1      2        2 
  23  chr23_30226131     ZBoe    G    T        0      0        2 
  23  chr23_30226131     ZGre    G    T        0      0        2 
  23  chr23_30226131     ZHar    G    T        0      0        2 
  23  chr23_30226131   Sample    G    T        1      2        2 
  23  chr23_30229761     AAsi    G    A        0      0        2 
  23  chr23_30229761     AKia    G    A        0      0        2 
  23  chr23_30229761     AOna    G    A        0      0        2 
  23  chr23_30229761     ASom    G    A        0      0        2 
  23  chr23_30229761     HCab    G    A        0      0        2 
  23  chr23_30229761     HPrz    G    A        0      0        2 
  23  chr23_30229761     ZBoe    G    A      0.5      1        2 
  23  chr23_30229761     ZGre    G    A        0      0        2 
  23  chr23_30229761     ZHar    G    A        0      0        2 
  23  chr23_30229761   Sample    G    A        0      0        2 
  23  chr23_30231813     AAsi    T    C        0      0        2 
  23  chr23_30231813     AKia    T    C        0      0        2 
  23  chr23_30231813     AOna    T    C        0      0        2 
  23  chr23_30231813     ASom    T    C        0      0        2 
  23  chr23_30231813     HCab    T    C        0      0        2 
  23  chr23_30231813     HPrz    T    C      0.5      1        2 
  23  chr23_30231813     ZBoe    T    C        0      0        2 
  23  chr23_30231813     ZGre    T    C        0      0        2 
  23  chr23_30231813     ZHar    T    C        0      0        2 
  23  chr23_30231813   Sample    T    C        0      0        2 
  23  chr23_30237153     AAsi    A    G      0.5      1        2 
  23  chr23_30237153     AKia    A    G        1      2        2 
  23  chr23_30237153     AOna    A    G        0      0        2 
  23  chr23_30237153     ASom    A    G        0      0        2 
  23  chr23_30237153     HCab    A    G        0      0        2 
  23  chr23_30237153     HPrz    A    G        0      0        2 
  23  chr23_30237153     ZBoe    A    G        0      0        2 
  23  chr23_30237153     ZGre    A    G        0      0        2 
  23  chr23_30237153     ZHar    A    G        0      0        2 
  23  chr23_30237153   Sample    A    G        0      0        2 
  23  chr23_30246023     AAsi    C    T        0      0        2 
  23  chr23_30246023     AKia    C    T        0      0        2 
  23  chr23_30246023     AOna    C    T        0      0        2 
  23  chr23_30246023     ASom    C    T        0      0        2 
  23  chr23_30246023     HCab    C    T        0      0        2 
  23  chr23_30246023     HPrz    C    T        0      0        2 
  23  chr23_30246023     ZBoe    C    T      0.5      1        2 
  23  chr23_30246023     ZGre    C    T        0      0        2 
  23  chr23_30246023     ZHar    C    T        0      0        2 
  23  chr23_30246023   Sample    C    T        0      0        2 
  23  chr23_30265002     AAsi    G    A        0      0        2 
  23  chr23_30265002     AKia    G    A        0      0        2 
  23  chr23_30265002     AOna    G    A        0      0        2 
  23  chr23_30265002     ASom    G    A        0      0        2 
  23  chr23_30265002     HCab    G    A        1      2        2 
  23  chr23_30265002     HPrz    G    A        1      2        2 
  23  chr23_30265002     ZBoe    G    A        0      0        2 
  23  chr23_30265002     ZGre    G    A        0      0        2 
  23  chr23_30265002     ZHar    G    A        0      0        2 
  23  chr23_30265002   Sample    G    A        1      2        2 
  23  chr23_30279690     AAsi    T    C        0      0        2 
  23  chr23_30279690     AKia    T    C        1      2        2 
  23  chr23_30279690     AOna    T    C        0      0        2 
  23  chr23_30279690     ASom    T    C        0      0        2 
  23  chr23_30279690     HCab    T    C        0      0        2 
  23  chr23_30279690     HPrz    T    C        0      0        2 
  23  chr23_30279690     ZBoe    T    C        0      0        2 
  23  chr23_30279690     ZGre    T    C        0      0        2 
  23  chr23_30279690     ZHar    T    C        0      0        2 
  23  chr23_30279690   Sample    T    C        0      0        2 
  23  chr23_30280340     AAsi    A    C        1      2        2 
  23  chr23_30280340     AKia    A    C        1      2        2 
  23  chr23_30280340     AOna    A    C      0.5      1        2 
  23  chr23_30280340     ASom    A    C        1      2        2 
  23  chr23_30280340     HCab    A    C        0      0        2 
  23  chr23_30280340     HPrz    A    C        0      0        2 
  23  chr23_30280340     ZBoe    A    C      0.5      1        2 
  23  chr23_30280340     ZGre    A    C        0      0        2 
  23  chr23_30280340     ZHar    A    C        1      2        2 
  23  chr23_30280340   Sample    A    C        0      0        2 
  23  chr23_30286266     AAsi    C    A        0      0        2 
  23  chr23_30286266     AKia    C    A        0      0        2 
  23  chr23_30286266     AOna    C    A        0      0        2 
  23  chr23_30286266     ASom    C    A        0      0        2 
  23  chr23_30286266     HCab    C    A        0      0        2 
  23  chr23_30286266     HPrz    C    A        1      2        2 
  23  chr23_30286266     ZBoe    C    A        0      0        2 
  23  chr23_30286266     ZGre    C    A        0      0        2 
  23  chr23_30286266     ZHar    C    A        0      0        2 
  23  chr23_30286266   Sample    C    A        1      2        2 
  23  chr23_30287729     AAsi    T    C        0      0        2 
  23  chr23_30287729     AKia    T    C        0      0        2 
  23  chr23_30287729     AOna    T    C        0      0        2 
  23  chr23_30287729     ASom    T    C        0      0        2 
  23  chr23_30287729     HCab    T    C        0      0        2 
  23  chr23_30287729     HPrz    T    C        0      0        2 
  23  chr23_30287729     ZBoe    T    C        1      2        2 
  23  chr23_30287729     ZGre    T    C        0      0        2 
  23  chr23_30287729     ZHar    T    C        0      0        2 
  23  chr23_30287729   Sample    T    C        0      0        2 
  23  chr23_30299100     AAsi    T    C        0      0        2 
  23  chr23_30299100     AKia    T    C        0      0        2 
  23  chr23_30299100     AOna    T    C        0      0        2 
  23  chr23_30299100     ASom    T    C        0      0        2 
  23  chr23_30299100     HCab    T    C        0      0        2 
  23  chr23_30299100     HPrz    T    C        0      0        2 
  23  chr23_30299100     ZBoe    T    C      0.5      1        2 
  23  chr23_30299100     ZGre    T    C        0      0        2 
  23  chr23_30299100     ZHar    T    C        0      0        2 
  23  chr23_30299100   Sample    T    C        0      0        2 
  23  chr23_30300175     AAsi    T    C        0      0        2 
  23  chr23_30300175     AKia    T    C        0      0        2 
  23  chr23_30300175     AOna    T    C      0.5      1        2 
  23  chr23_30300175     ASom    T    C        0      0        2 
  23  chr23_30300175     HCab    T    C        0      0        2 
  23  chr23_30300175     HPrz    T    C        0      0        2 
  23  chr23_30300175     ZBoe    T    C        0      0        2 
  23  chr23_30300175     ZGre    T    C        0      0        2 
  23  chr23_30300175     ZHar    T    C        0      0        2 
  23  chr23_30300175   Sample    T    C        0      0        2 
  23  chr23_30326160     AAsi    C    T        0      0        2 
  23  chr23_30326160     AKia    C    T        0      0        2 
  23  chr23_30326160     AOna    C    T        0      0        2 
  23  chr23_30326160     ASom    C    T        0      0        2 
  23  chr23_30326160     HCab    C    T        0      0        2 
  23  chr23_30326160     HPrz    C    T        0      0        2 
  23  chr23_30326160     ZBoe    C    T        0      0        2 
  23  chr23_30326160     ZGre    C    T        1      2        2 
  23  chr23_30326160     ZHar    C    T        0      0        2 
  23  chr23_30326160   Sample    C    T        0      0        2 
  23  chr23_30334141     AAsi    T    C        0      0        2 
  23  chr23_30334141     AKia    T    C        0      0        2 
  23  chr23_30334141     AOna    T    C        0      0        2 
  23  chr23_30334141     ASom    T    C        0      0        2 
  23  chr23_30334141     HCab    T    C        1      2        2 
  23  chr23_30334141     HPrz    T    C        1      2        2 
  23  chr23_30334141     ZBoe    T    C        0      0        2 
  23  chr23_30334141     ZGre    T    C        0      0        2 
  23  chr23_30334141     ZHar    T    C        0      0        2 
  23  chr23_30334141   Sample    T    C        0      0        2 
  23  chr23_30334182     AAsi    T    C        0      0        2 
  23  chr23_30334182     AKia    T    C        0      0        2 
  23  chr23_30334182     AOna    T    C        0      0        2 
  23  chr23_30334182     ASom    T    C        0      0        2 
  23  chr23_30334182     HCab    T    C        0      0        2 
  23  chr23_30334182     HPrz    T    C        0      0        2 
  23  chr23_30334182     ZBoe    T    C        0      0        2 
  23  chr23_30334182     ZGre    T    C      0.5      1        2 
  23  chr23_30334182     ZHar    T    C        0      0        2 
  23  chr23_30334182   Sample    T    C        0      0        2 
  23  chr23_30334559     AAsi    G    A        0      0        2 
  23  chr23_30334559     AKia    G    A        0      0        2 
  23  chr23_30334559     AOna    G    A        0      0        2 
  23  chr23_30334559     ASom    G    A        0      0        2 
  23  chr23_30334559     HCab    G    A        1      2        2 
  23  chr23_30334559     HPrz    G    A        0      0        2 
  23  chr23_30334559     ZBoe    G    A        0      0        2 
  23  chr23_30334559     ZGre    G    A        0      0        2 
  23  chr23_30334559     ZHar    G    A        0      0        2 
  23  chr23_30334559   Sample    G    A        0      0        2 
  23  chr23_30337536     AAsi    A    C        0      0        2 
  23  chr23_30337536     AKia    A    C        0      0        2 
  23  chr23_30337536     AOna    A    C        0      0        2 
  23  chr23_30337536     ASom    A    C        0      0        2 
  23  chr23_30337536     HCab    A    C        0      0        2 
  23  chr23_30337536     HPrz    A    C        0      0        2 
  23  chr23_30337536     ZBoe    A    C        0      0        2 
  23  chr23_30337536     ZGre    A    C      0.5      1        2 
  23  chr23_30337536     ZHar    A    C        0      0        2 
  23  chr23_30337536   Sample    A    C        0      0        2 
  23  chr23_30348319     AAsi    C    A        0      0        2 
  23  chr23_30348319     AKia    C    A        0      0        2 
  23  chr23_30348319     AOna    C    A        0      0        2 
  23  chr23_30348319     ASom    C    A        0      0        2 
  23  chr23_30348319     HCab    C    A        1      2        2 
  23  chr23_30348319     HPrz    C    A        1      2        2 
  23  chr23_30348319     ZBoe    C    A        0      0        2 
  23  chr23_30348319     ZGre    C    A        0      0        2 
  23  chr23_30348319     ZHar    C    A        0      0        2 
  23  chr23_30348319   Sample    C    A        1      2        2 
  23  chr23_30349658     AAsi    A    G        0      0        2 
  23  chr23_30349658     AKia    A    G        0      0        2 
  23  chr23_30349658     AOna    A    G        0      0        2 
  23  chr23_30349658     ASom    A    G        0      0        2 
  23  chr23_30349658     HCab    A    G        0      0        2 
  23  chr23_30349658     HPrz    A    G        0      0        2 
  23  chr23_30349658     ZBoe    A    G      0.5      1        2 
  23  chr23_30349658     ZGre    A    G        0      0        2 
  23  chr23_30349658     ZHar    A    G        0      0        2 
  23  chr23_30349658   Sample    A    G        0      0        2 
  23  chr23_30357747     AAsi    A    G        0      0        2 
  23  chr23_30357747     AKia    A    G        1      2        2 
  23  chr23_30357747     AOna    A    G        0      0        2 
  23  chr23_30357747     ASom    A    G        0      0        2 
  23  chr23_30357747     HCab    A    G        1      2        2 
  23  chr23_30357747     HPrz    A    G        1      2        2 
  23  chr23_30357747     ZBoe    A    G        0      0        2 
  23  chr23_30357747     ZGre    A    G        0      0        2 
  23  chr23_30357747     ZHar    A    G        0      0        2 
  23  chr23_30357747   Sample    A    G        1      2        2 
  23  chr23_30386555     AAsi    C    G        0      0        2 
  23  chr23_30386555     AKia    C    G        0      0        2 
  23  chr23_30386555     AOna    C    G        0      0        2 
  23  chr23_30386555     ASom    C    G      0.5      1        2 
  23  chr23_30386555     HCab    C    G        0      0        2 
  23  chr23_30386555     HPrz    C    G        0      0        2 
  23  chr23_30386555     ZBoe    C    G        0      0        2 
  23  chr23_30386555     ZGre    C    G        0      0        2 
  23  chr23_30386555     ZHar    C    G        0      0        2 
  23  chr23_30386555   Sample    C    G        0      0        2 
  23  chr23_30397039     AAsi    T    C        0      0        2 
  23  chr23_30397039     AKia    T    C        0      0        2 
  23  chr23_30397039     AOna    T    C        0      0        2 
  23  chr23_30397039     ASom    T    C        0      0        2 
  23  chr23_30397039     HCab    T    C        0      0        2 
  23  chr23_30397039     HPrz    T    C        0      0        2 
  23  chr23_30397039     ZBoe    T    C        0      0        2 
  23  chr23_30397039     ZGre    T    C        1      2        2 
  23  chr23_30397039     ZHar    T    C        0      0        2 
  23  chr23_30397039   Sample    T    C        0      0        2 
  23  chr23_30403674     AAsi    A    G        0      0        2 
  23  chr23_30403674     AKia    A    G        0      0        2 
  23  chr23_30403674     AOna    A    G        0      0        2 
  23  chr23_30403674     ASom    A    G        0      0        2 
  23  chr23_30403674     HCab    A    G        0      0        2 
  23  chr23_30403674     HPrz    A    G        0      0        2 
  23  chr23_30403674     ZBoe    A    G        0      0        2 
  23  chr23_30403674     ZGre    A    G        0      0        2 
  23  chr23_30403674     ZHar    A    G      0.5      1        2 
  23  chr23_30403674   Sample    A    G        0      0        2 
  23  chr23_30413750     AAsi    C    T        0      0        2 
  23  chr23_30413750     AKia    C    T        0      0        2 
  23  chr23_30413750     AOna    C    T        0      0        2 
  23  chr23_30413750     ASom    C    T        0      0        2 
  23  chr23_30413750     HCab    C    T        1      2        2 
  23  chr23_30413750     HPrz    C    T      0.5      1        2 
  23  chr23_30413750     ZBoe    C    T        0      0        2 
  23  chr23_30413750     ZGre    C    T        0      0        2 
  23  chr23_30413750     ZHar    C    T        0      0        2 
  23  chr23_30413750   Sample    C    T        0      0        2 
  23  chr23_30422939     AAsi    T    C        0      0        2 
  23  chr23_30422939     AKia    T    C        0      0        2 
  23  chr23_30422939     AOna    T    C        0      0        2 
  23  chr23_30422939     ASom    T    C        0      0        2 
  23  chr23_30422939     HCab    T    C        1      2        2 
  23  chr23_30422939     HPrz    T    C        1      2        2 
  23  chr23_30422939     ZBoe    T    C        0      0        2 
  23  chr23_30422939     ZGre    T    C        0      0        2 
  23  chr23_30422939     ZHar    T    C        0      0        2 
  23  chr23_30422939   Sample    T    C        1      2        2 
  23  chr23_30431831     AAsi    T    C        0      0        2 
  23  chr23_30431831     AKia    T    C        0      0        2 
  23  chr23_30431831     AOna    T    C        0      0        2 
  23  chr23_30431831     ASom    T    C        0      0        2 
  23  chr23_30431831     HCab    T    C        1      2        2 
  23  chr23_30431831     HPrz    T    C        1      2        2 
  23  chr23_30431831     ZBoe    T    C        0      0        2 
  23  chr23_30431831     ZGre    T    C        0      0        2 
  23  chr23_30431831     ZHar    T    C        0      0        2 
  23  chr23_30431831   Sample    T    C        1      2        2 
  23  chr23_30439223     AAsi    T    C        0      0        2 
  23  chr23_30439223     AKia    T    C        0      0        2 
  23  chr23_30439223     AOna    T    C      0.5      1        2 
  23  chr23_30439223     ASom    T    C        0      0        2 
  23  chr23_30439223     HCab    T    C        0      0        2 
  23  chr23_30439223     HPrz    T    C        0      0        2 
  23  chr23_30439223     ZBoe    T    C        0      0        2 
  23  chr23_30439223     ZGre    T    C        0      0        2 
  23  chr23_30439223     ZHar    T    C        0      0        2 
  23  chr23_30439223   Sample    T    C        0      0        2 
  23  chr23_30439588     AAsi    T    C        0      0        2 
  23  chr23_30439588     AKia    T    C        0      0        2 
  23  chr23_30439588     AOna    T    C        0      0        2 
  23  chr23_30439588     ASom    T    C        0      0        2 
  23  chr23_30439588     HCab    T    C        0      0        2 
  23  chr23_30439588     HPrz    T    C        1      2        2 
  23  chr23_30439588     ZBoe    T    C        0      0        2 
  23  chr23_30439588     ZGre    T    C        0      0        2 
  23  chr23_30439588     ZHar    T    C        0      0        2 
  23  chr23_30439588   Sample    T    C        0      0        2 
  23  chr23_30439758     AAsi    C    T        0      0        2 
  23  chr23_30439758     AKia    C    T        0      0        2 
  23  chr23_30439758     AOna    C    T        0      0        2 
  23  chr23_30439758     ASom    C    T        0      0        2 
  23  chr23_30439758     HCab    C    T        1      2        2 
  23  chr23_30439758     HPrz    C    T        1      2        2 
  23  chr23_30439758     ZBoe    C    T        0      0        2 
  23  chr23_30439758     ZGre    C    T        0      0        2 
  23  chr23_30439758     ZHar    C    T        0      0        2 
  23  chr23_30439758   Sample    C    T        1      2        2 
  23  chr23_30440651     AAsi    C    T        0      0        2 
  23  chr23_30440651     AKia    C    T        0      0        2 
  23  chr23_30440651     AOna    C    T        1      2        2 
  23  chr23_30440651     ASom    C    T        0      0        2 
  23  chr23_30440651     HCab    C    T        1      2        2 
  23  chr23_30440651     HPrz    C    T        1      2        2 
  23  chr23_30440651     ZBoe    C    T        0      0        2 
  23  chr23_30440651     ZGre    C    T        0      0        2 
  23  chr23_30440651     ZHar    C    T        0      0        2 
  23  chr23_30440651   Sample    C    T        1      2        2 
  23  chr23_30446145     AAsi    C    T        0      0        2 
  23  chr23_30446145     AKia    C    T        0      0        2 
  23  chr23_30446145     AOna    C    T        0      0        2 
  23  chr23_30446145     ASom    C    T        0      0        2 
  23  chr23_30446145     HCab    C    T        1      2        2 
  23  chr23_30446145     HPrz    C    T        1      2        2 
  23  chr23_30446145     ZBoe    C    T        0      0        2 
  23  chr23_30446145     ZGre    C    T        0      0        2 
  23  chr23_30446145     ZHar    C    T        0      0        2 
  23  chr23_30446145   Sample    C    T        1      2        2 
  23  chr23_30446196     AAsi    T    C        0      0        2 
  23  chr23_30446196     AKia    T    C        0      0        2 
  23  chr23_30446196     AOna    T    C        0      0        2 
  23  chr23_30446196     ASom    T    C        0      0        2 
  23  chr23_30446196     HCab    T    C        0      0        2 
  23  chr23_30446196     HPrz    T    C        0      0        2 
  23  chr23_30446196     ZBoe    T    C      0.5      1        2 
  23  chr23_30446196     ZGre    T    C        0      0        2 
  23  chr23_30446196     ZHar    T    C        0      0        2 
  23  chr23_30446196   Sample    T    C        0      0        2 
  23  chr23_30450920     AAsi    C    T        0      0        2 
  23  chr23_30450920     AKia    C    T        0      0        2 
  23  chr23_30450920     AOna    C    T        0      0        2 
  23  chr23_30450920     ASom    C    T        0      0        2 
  23  chr23_30450920     HCab    C    T        1      2        2 
  23  chr23_30450920     HPrz    C    T        1      2        2 
  23  chr23_30450920     ZBoe    C    T        0      0        2 
  23  chr23_30450920     ZGre    C    T        0      0        2 
  23  chr23_30450920     ZHar    C    T        0      0        2 
  23  chr23_30450920   Sample    C    T        1      2        2 
  23  chr23_30454151     AAsi    A    C        0      0        2 
  23  chr23_30454151     AKia    A    C        0      0        2 
  23  chr23_30454151     AOna    A    C        0      0        2 
  23  chr23_30454151     ASom    A    C        0      0        2 
  23  chr23_30454151     HCab    A    C        0      0        2 
  23  chr23_30454151     HPrz    A    C        0      0        2 
  23  chr23_30454151     ZBoe    A    C        0      0        2 
  23  chr23_30454151     ZGre    A    C        0      0        2 
  23  chr23_30454151     ZHar    A    C        1      2        2 
  23  chr23_30454151   Sample    A    C        0      0        2 
  23  chr23_30456673     AAsi    A    T        0      0        2 
  23  chr23_30456673     AKia    A    T        1      2        2 
  23  chr23_30456673     AOna    A    T        1      2        2 
  23  chr23_30456673     ASom    A    T        0      0        2 
  23  chr23_30456673     HCab    A    T        0      0        2 
  23  chr23_30456673     HPrz    A    T        0      0        2 
  23  chr23_30456673     ZBoe    A    T        0      0        2 
  23  chr23_30456673     ZGre    A    T        0      0        2 
  23  chr23_30456673     ZHar    A    T        0      0        2 
  23  chr23_30456673   Sample    A    T        0      0        2 
  23  chr23_30469732     AAsi    A    C        0      0        2 
  23  chr23_30469732     AKia    A    C        0      0        2 
  23  chr23_30469732     AOna    A    C        0      0        2 
  23  chr23_30469732     ASom    A    C        0      0        2 
  23  chr23_30469732     HCab    A    C        1      2        2 
  23  chr23_30469732     HPrz    A    C        1      2        2 
  23  chr23_30469732     ZBoe    A    C        0      0        2 
  23  chr23_30469732     ZGre    A    C        0      0        2 
  23  chr23_30469732     ZHar    A    C        0      0        2 
  23  chr23_30469732   Sample    A    C        1      2        2 
  23  chr23_30480866     AAsi    A    G        0      0        2 
  23  chr23_30480866     AKia    A    G        0      0        2 
  23  chr23_30480866     AOna    A    G        0      0        2 
  23  chr23_30480866     ASom    A    G        0      0        2 
  23  chr23_30480866     HCab    A    G        0      0        2 
  23  chr23_30480866     HPrz    A    G        0      0        2 
  23  chr23_30480866     ZBoe    A    G        0      0        2 
  23  chr23_30480866     ZGre    A    G        0      0        2 
  23  chr23_30480866     ZHar    A    G        1      2        2 
  23  chr23_30480866   Sample    A    G        0      0        2 
  23  chr23_30482934     AAsi    A    G        0      0        2 
  23  chr23_30482934     AKia    A    G        0      0        2 
  23  chr23_30482934     AOna    A    G        0      0        2 
  23  chr23_30482934     ASom    A    G        0      0        2 
  23  chr23_30482934     HCab    A    G        0      0        2 
  23  chr23_30482934     HPrz    A    G        0      0        2 
  23  chr23_30482934     ZBoe    A    G        0      0        2 
  23  chr23_30482934     ZGre    A    G        0      0        2 
  23  chr23_30482934     ZHar    A    G        1      2        2 
  23  chr23_30482934   Sample    A    G        0      0        2 
  23  chr23_30483943     AAsi    C    T        0      0        2 
  23  chr23_30483943     AKia    C    T        0      0        2 
  23  chr23_30483943     AOna    C    T        0      0        2 
  23  chr23_30483943     ASom    C    T        0      0        2 
  23  chr23_30483943     HCab    C    T        1      2        2 
  23  chr23_30483943     HPrz    C    T        1      2        2 
  23  chr23_30483943     ZBoe    C    T        0      0        2 
  23  chr23_30483943     ZGre    C    T        0      0        2 
  23  chr23_30483943     ZHar    C    T        0      0        2 
  23  chr23_30483943   Sample    C    T        1      2        2 
  23  chr23_30497223     AAsi    T    G        0      0        2 
  23  chr23_30497223     AKia    T    G        0      0        2 
  23  chr23_30497223     AOna    T    G        0      0        2 
  23  chr23_30497223     ASom    T    G        0      0        2 
  23  chr23_30497223     HCab    T    G        1      2        2 
  23  chr23_30497223     HPrz    T    G        1      2        2 
  23  chr23_30497223     ZBoe    T    G        0      0        2 
  23  chr23_30497223     ZGre    T    G        0      0        2 
  23  chr23_30497223     ZHar    T    G        0      0        2 
  23  chr23_30497223   Sample    T    G        1      2        2 
  23  chr23_30529116     AAsi    G    A        0      0        2 
  23  chr23_30529116     AKia    G    A        0      0        2 
  23  chr23_30529116     AOna    G    A        0      0        2 
  23  chr23_30529116     ASom    G    A        1      2        2 
  23  chr23_30529116     HCab    G    A        0      0        2 
  23  chr23_30529116     HPrz    G    A        0      0        2 
  23  chr23_30529116     ZBoe    G    A        0      0        2 
  23  chr23_30529116     ZGre    G    A        0      0        2 
  23  chr23_30529116     ZHar    G    A        0      0        2 
  23  chr23_30529116   Sample    G    A        0      0        2 
  23  chr23_30529545     AAsi    T    C        0      0        2 
  23  chr23_30529545     AKia    T    C        0      0        2 
  23  chr23_30529545     AOna    T    C        0      0        2 
  23  chr23_30529545     ASom    T    C        0      0        2 
  23  chr23_30529545     HCab    T    C        0      0        2 
  23  chr23_30529545     HPrz    T    C        0      0        2 
  23  chr23_30529545     ZBoe    T    C        0      0        2 
  23  chr23_30529545     ZGre    T    C        0      0        2 
  23  chr23_30529545     ZHar    T    C        1      2        2 
  23  chr23_30529545   Sample    T    C        0      0        2 
  23  chr23_30546861     AAsi    A    G        0      0        2 
  23  chr23_30546861     AKia    A    G        0      0        2 
  23  chr23_30546861     AOna    A    G        0      0        2 
  23  chr23_30546861     ASom    A    G        0      0        2 
  23  chr23_30546861     HCab    A    G        0      0        2 
  23  chr23_30546861     HPrz    A    G        0      0        2 
  23  chr23_30546861     ZBoe    A    G        1      2        2 
  23  chr23_30546861     ZGre    A    G        0      0        2 
  23  chr23_30546861     ZHar    A    G        0      0        2 
  23  chr23_30546861   Sample    A    G        0      0        2 
  23  chr23_30549089     AAsi    C    T      0.5      1        2 
  23  chr23_30549089     AKia    C    T        0      0        2 
  23  chr23_30549089     AOna    C    T        0      0        2 
  23  chr23_30549089     ASom    C    T        0      0        2 
  23  chr23_30549089     HCab    C    T        0      0        2 
  23  chr23_30549089     HPrz    C    T        0      0        2 
  23  chr23_30549089     ZBoe    C    T        0      0        2 
  23  chr23_30549089     ZGre    C    T        0      0        2 
  23  chr23_30549089     ZHar    C    T        0      0        2 
  23  chr23_30549089   Sample    C    T        0      0        2 
  23  chr23_30552011     AAsi    T    C        0      0        2 
  23  chr23_30552011     AKia    T    C        0      0        2 
  23  chr23_30552011     AOna    T    C        0      0        2 
  23  chr23_30552011     ASom    T    C        0      0        2 
  23  chr23_30552011     HCab    T    C        1      2        2 
  23  chr23_30552011     HPrz    T    C        1      2        2 
  23  chr23_30552011     ZBoe    T    C        0      0        2 
  23  chr23_30552011     ZGre    T    C        0      0        2 
  23  chr23_30552011     ZHar    T    C        0      0        2 
  23  chr23_30552011   Sample    T    C        1      2        2 
  23  chr23_30552745     AAsi    C    T        0      0        2 
  23  chr23_30552745     AKia    C    T        0      0        2 
  23  chr23_30552745     AOna    C    T        0      0        2 
  23  chr23_30552745     ASom    C    T        0      0        2 
  23  chr23_30552745     HCab    C    T        1      2        2 
  23  chr23_30552745     HPrz    C    T        1      2        2 
  23  chr23_30552745     ZBoe    C    T        0      0        2 
  23  chr23_30552745     ZGre    C    T        0      0        2 
  23  chr23_30552745     ZHar    C    T        0      0        2 
  23  chr23_30552745   Sample    C    T        0      0        2 
  23  chr23_30553993     AAsi    T    C      0.5      1        2 
  23  chr23_30553993     AKia    T    C        0      0        2 
  23  chr23_30553993     AOna    T    C        0      0        2 
  23  chr23_30553993     ASom    T    C        0      0        2 
  23  chr23_30553993     HCab    T    C        0      0        2 
  23  chr23_30553993     HPrz    T    C        0      0        2 
  23  chr23_30553993     ZBoe    T    C        0      0        2 
  23  chr23_30553993     ZGre    T    C        0      0        2 
  23  chr23_30553993     ZHar    T    C        0      0        2 
  23  chr23_30553993   Sample    T    C        0      0        2 
  23  chr23_30554778     AAsi    C    A        0      0        2 
  23  chr23_30554778     AKia    C    A        0      0        2 
  23  chr23_30554778     AOna    C    A        0      0        2 
  23  chr23_30554778     ASom    C    A        0      0        2 
  23  chr23_30554778     HCab    C    A        1      2        2 
  23  chr23_30554778     HPrz    C    A        1      2        2 
  23  chr23_30554778     ZBoe    C    A        0      0        2 
  23  chr23_30554778     ZGre    C    A        0      0        2 
  23  chr23_30554778     ZHar    C    A        0      0        2 
  23  chr23_30554778   Sample    C    A        0      0        2 
  23  chr23_30556801     AAsi    T    G        0      0        2 
  23  chr23_30556801     AKia    T    G        0      0        2 
  23  chr23_30556801     AOna    T    G        0      0        2 
  23  chr23_30556801     ASom    T    G        0      0        2 
  23  chr23_30556801     HCab    T    G        1      2        2 
  23  chr23_30556801     HPrz    T    G        1      2        2 
  23  chr23_30556801     ZBoe    T    G        0      0        2 
  23  chr23_30556801     ZGre    T    G        0      0        2 
  23  chr23_30556801     ZHar    T    G        0      0        2 
  23  chr23_30556801   Sample    T    G        1      2        2 
  23  chr23_30559299     AAsi    C    T        1      2        2 
  23  chr23_30559299     AKia    C    T        0      0        2 
  23  chr23_30559299     AOna    C    T        0      0        2 
  23  chr23_30559299     ASom    C    T        1      2        2 
  23  chr23_30559299     HCab    C    T        0      0        2 
  23  chr23_30559299     HPrz    C    T        0      0        2 
  23  chr23_30559299     ZBoe    C    T        0      0        2 
  23  chr23_30559299     ZGre    C    T        0      0        2 
  23  chr23_30559299     ZHar    C    T        0      0        2 
  23  chr23_30559299   Sample    C    T        0      0        2 
  23  chr23_30562679     AAsi    A    C        1      2        2 
  23  chr23_30562679     AKia    A    C        0      0        2 
  23  chr23_30562679     AOna    A    C        0      0        2 
  23  chr23_30562679     ASom    A    C        1      2        2 
  23  chr23_30562679     HCab    A    C        0      0        2 
  23  chr23_30562679     HPrz    A    C        0      0        2 
  23  chr23_30562679     ZBoe    A    C        0      0        2 
  23  chr23_30562679     ZGre    A    C        0      0        2 
  23  chr23_30562679     ZHar    A    C        0      0        2 
  23  chr23_30562679   Sample    A    C        0      0        2 
  23  chr23_30565104     AAsi    T    C        0      0        2 
  23  chr23_30565104     AKia    T    C        0      0        2 
  23  chr23_30565104     AOna    T    C        0      0        2 
  23  chr23_30565104     ASom    T    C        0      0        2 
  23  chr23_30565104     HCab    T    C        0      0        2 
  23  chr23_30565104     HPrz    T    C        0      0        2 
  23  chr23_30565104     ZBoe    T    C      0.5      1        2 
  23  chr23_30565104     ZGre    T    C        0      0        2 
  23  chr23_30565104     ZHar    T    C        0      0        2 
  23  chr23_30565104   Sample    T    C        0      0        2 
  23  chr23_30565134     AAsi    C    T        0      0        2 
  23  chr23_30565134     AKia    C    T        0      0        2 
  23  chr23_30565134     AOna    C    T        0      0        2 
  23  chr23_30565134     ASom    C    T        0      0        2 
  23  chr23_30565134     HCab    C    T        1      2        2 
  23  chr23_30565134     HPrz    C    T        1      2        2 
  23  chr23_30565134     ZBoe    C    T        0      0        2 
  23  chr23_30565134     ZGre    C    T        0      0        2 
  23  chr23_30565134     ZHar    C    T        0      0        2 
  23  chr23_30565134   Sample    C    T        1      2        2 
  23  chr23_30573072     AAsi    G    C        0      0        2 
  23  chr23_30573072     AKia    G    C        1      2        2 
  23  chr23_30573072     AOna    G    C        0      0        2 
  23  chr23_30573072     ASom    G    C        0      0        2 
  23  chr23_30573072     HCab    G    C        0      0        2 
  23  chr23_30573072     HPrz    G    C        0      0        2 
  23  chr23_30573072     ZBoe    G    C        0      0        2 
  23  chr23_30573072     ZGre    G    C        0      0        2 
  23  chr23_30573072     ZHar    G    C        0      0        2 
  23  chr23_30573072   Sample    G    C        0      0        2 
  23  chr23_30575478     AAsi    A    G        0      0        2 
  23  chr23_30575478     AKia    A    G        0      0        2 
  23  chr23_30575478     AOna    A    G        0      0        2 
  23  chr23_30575478     ASom    A    G        0      0        2 
  23  chr23_30575478     HCab    A    G        1      2        2 
  23  chr23_30575478     HPrz    A    G        1      2        2 
  23  chr23_30575478     ZBoe    A    G        0      0        2 
  23  chr23_30575478     ZGre    A    G        0      0        2 
  23  chr23_30575478     ZHar    A    G        0      0        2 
  23  chr23_30575478   Sample    A    G        1      2        2 
  23  chr23_30575489     AAsi    T    C        0      0        2 
  23  chr23_30575489     AKia    T    C        0      0        2 
  23  chr23_30575489     AOna    T    C        0      0        2 
  23  chr23_30575489     ASom    T    C        0      0        2 
  23  chr23_30575489     HCab    T    C        1      2        2 
  23  chr23_30575489     HPrz    T    C        1      2        2 
  23  chr23_30575489     ZBoe    T    C        0      0        2 
  23  chr23_30575489     ZGre    T    C        0      0        2 
  23  chr23_30575489     ZHar    T    C        0      0        2 
  23  chr23_30575489   Sample    T    C        1      2        2 
  23  chr23_30581523     AAsi    G    A        0      0        2 
  23  chr23_30581523     AKia    G    A        0      0        2 
  23  chr23_30581523     AOna    G    A        0      0        2 
  23  chr23_30581523     ASom    G    A        0      0        2 
  23  chr23_30581523     HCab    G    A        0      0        2 
  23  chr23_30581523     HPrz    G    A        0      0        2 
  23  chr23_30581523     ZBoe    G    A        1      2        2 
  23  chr23_30581523     ZGre    G    A        0      0        2 
  23  chr23_30581523     ZHar    G    A        0      0        2 
  23  chr23_30581523   Sample    G    A        0      0        2 
  23  chr23_30583153     AAsi    C    T        0      0        2 
  23  chr23_30583153     AKia    C    T        0      0        2 
  23  chr23_30583153     AOna    C    T        1      2        2 
  23  chr23_30583153     ASom    C    T        0      0        2 
  23  chr23_30583153     HCab    C    T        0      0        2 
  23  chr23_30583153     HPrz    C    T        0      0        2 
  23  chr23_30583153     ZBoe    C    T        0      0        2 
  23  chr23_30583153     ZGre    C    T        0      0        2 
  23  chr23_30583153     ZHar    C    T        0      0        2 
  23  chr23_30583153   Sample    C    T        0      0        2 
  23  chr23_30589879     AAsi    A    C        0      0        2 
  23  chr23_30589879     AKia    A    C        0      0        2 
  23  chr23_30589879     AOna    A    C        0      0        2 
  23  chr23_30589879     ASom    A    C        0      0        2 
  23  chr23_30589879     HCab    A    C        0      0        2 
  23  chr23_30589879     HPrz    A    C        0      0        2 
  23  chr23_30589879     ZBoe    A    C      0.5      1        2 
  23  chr23_30589879     ZGre    A    C        0      0        2 
  23  chr23_30589879     ZHar    A    C        0      0        2 
  23  chr23_30589879   Sample    A    C        0      0        2 
  23  chr23_30594764     AAsi    G    A        0      0        2 
  23  chr23_30594764     AKia    G    A        0      0        2 
  23  chr23_30594764     AOna    G    A        0      0        2 
  23  chr23_30594764     ASom    G    A        0      0        2 
  23  chr23_30594764     HCab    G    A        0      0        2 
  23  chr23_30594764     HPrz    G    A        0      0        2 
  23  chr23_30594764     ZBoe    G    A        0      0        2 
  23  chr23_30594764     ZGre    G    A        1      2        2 
  23  chr23_30594764     ZHar    G    A        0      0        2 
  23  chr23_30594764   Sample    G    A        0      0        2 
  23  chr23_30611786     AAsi    A    G        0      0        2 
  23  chr23_30611786     AKia    A    G        0      0        2 
  23  chr23_30611786     AOna    A    G        0      0        2 
  23  chr23_30611786     ASom    A    G        0      0        2 
  23  chr23_30611786     HCab    A    G        0      0        2 
  23  chr23_30611786     HPrz    A    G        0      0        2 
  23  chr23_30611786     ZBoe    A    G        1      2        2 
  23  chr23_30611786     ZGre    A    G        1      2        2 
  23  chr23_30611786     ZHar    A    G        1      2        2 
  23  chr23_30611786   Sample    A    G        0      0        2 
  23  chr23_30630901     AAsi    T    C        0      0        2 
  23  chr23_30630901     AKia    T    C        0      0        2 
  23  chr23_30630901     AOna    T    C        0      0        2 
  23  chr23_30630901     ASom    T    C        1      2        2 
  23  chr23_30630901     HCab    T    C        0      0        2 
  23  chr23_30630901     HPrz    T    C        0      0        2 
  23  chr23_30630901     ZBoe    T    C        0      0        2 
  23  chr23_30630901     ZGre    T    C        0      0        2 
  23  chr23_30630901     ZHar    T    C        0      0        2 
  23  chr23_30630901   Sample    T    C        0      0        2 
  23  chr23_30635938     AAsi    A    G        0      0        2 
  23  chr23_30635938     AKia    A    G        0      0        2 
  23  chr23_30635938     AOna    A    G        0      0        2 
  23  chr23_30635938     ASom    A    G        0      0        2 
  23  chr23_30635938     HCab    A    G        0      0        2 
  23  chr23_30635938     HPrz    A    G        0      0        2 
  23  chr23_30635938     ZBoe    A    G        0      0        2 
  23  chr23_30635938     ZGre    A    G        0      0        2 
  23  chr23_30635938     ZHar    A    G        1      2        2 
  23  chr23_30635938   Sample    A    G        0      0        2 
  23  chr23_30645318     AAsi    C    G        0      0        2 
  23  chr23_30645318     AKia    C    G        0      0        2 
  23  chr23_30645318     AOna    C    G        0      0        2 
  23  chr23_30645318     ASom    C    G        0      0        2 
  23  chr23_30645318     HCab    C    G        1      2        2 
  23  chr23_30645318     HPrz    C    G        1      2        2 
  23  chr23_30645318     ZBoe    C    G        0      0        2 
  23  chr23_30645318     ZGre    C    G        0      0        2 
  23  chr23_30645318     ZHar    C    G        0      0        2 
  23  chr23_30645318   Sample    C    G        1      2        2 
  23  chr23_30647509     AAsi    A    G        0      0        2 
  23  chr23_30647509     AKia    A    G        0      0        2 
  23  chr23_30647509     AOna    A    G        0      0        2 
  23  chr23_30647509     ASom    A    G        0      0        2 
  23  chr23_30647509     HCab    A    G        1      2        2 
  23  chr23_30647509     HPrz    A    G        1      2        2 
  23  chr23_30647509     ZBoe    A    G        0      0        2 
  23  chr23_30647509     ZGre    A    G        0      0        2 
  23  chr23_30647509     ZHar    A    G        0      0        2 
  23  chr23_30647509   Sample    A    G        1      2        2 
  23  chr23_30647716     AAsi    C    G        0      0        2 
  23  chr23_30647716     AKia    C    G        0      0        2 
  23  chr23_30647716     AOna    C    G        0      0        2 
  23  chr23_30647716     ASom    C    G        0      0        2 
  23  chr23_30647716     HCab    C    G        1      2        2 
  23  chr23_30647716     HPrz    C    G        1      2        2 
  23  chr23_30647716     ZBoe    C    G        0      0        2 
  23  chr23_30647716     ZGre    C    G        0      0        2 
  23  chr23_30647716     ZHar    C    G        0      0        2 
  23  chr23_30647716   Sample    C    G        1      2        2 
  23  chr23_30652424     AAsi    G    A        0      0        2 
  23  chr23_30652424     AKia    G    A        0      0        2 
  23  chr23_30652424     AOna    G    A        0      0        2 
  23  chr23_30652424     ASom    G    A        0      0        2 
  23  chr23_30652424     HCab    G    A        1      2        2 
  23  chr23_30652424     HPrz    G    A        1      2        2 
  23  chr23_30652424     ZBoe    G    A        0      0        2 
  23  chr23_30652424     ZGre    G    A        0      0        2 
  23  chr23_30652424     ZHar    G    A        0      0        2 
  23  chr23_30652424   Sample    G    A        1      2        2 
  23  chr23_30656372     AAsi    T    C      0.5      1        2 
  23  chr23_30656372     AKia    T    C        0      0        2 
  23  chr23_30656372     AOna    T    C        0      0        2 
  23  chr23_30656372     ASom    T    C        0      0        2 
  23  chr23_30656372     HCab    T    C        0      0        2 
  23  chr23_30656372     HPrz    T    C        0      0        2 
  23  chr23_30656372     ZBoe    T    C        0      0        2 
  23  chr23_30656372     ZGre    T    C        0      0        2 
  23  chr23_30656372     ZHar    T    C        0      0        2 
  23  chr23_30656372   Sample    T    C        0      0        2 
  23  chr23_30659317     AAsi    T    C        0      0        2 
  23  chr23_30659317     AKia    T    C        0      0        2 
  23  chr23_30659317     AOna    T    C        0      0        2 
  23  chr23_30659317     ASom    T    C        0      0        2 
  23  chr23_30659317     HCab    T    C        1      2        2 
  23  chr23_30659317     HPrz    T    C        1      2        2 
  23  chr23_30659317     ZBoe    T    C        0      0        2 
  23  chr23_30659317     ZGre    T    C        0      0        2 
  23  chr23_30659317     ZHar    T    C        0      0        2 
  23  chr23_30659317   Sample    T    C        1      2        2 
  23  chr23_30666076     AAsi    A    G        0      0        2 
  23  chr23_30666076     AKia    A    G        0      0        2 
  23  chr23_30666076     AOna    A    G        0      0        2 
  23  chr23_30666076     ASom    A    G        0      0        2 
  23  chr23_30666076     HCab    A    G        0      0        2 
  23  chr23_30666076     HPrz    A    G        0      0        2 
  23  chr23_30666076     ZBoe    A    G        0      0        2 
  23  chr23_30666076     ZGre    A    G      0.5      1        2 
  23  chr23_30666076     ZHar    A    G        0      0        2 
  23  chr23_30666076   Sample    A    G        0      0        2 
  23  chr23_30673132     AAsi    A    G        0      0        2 
  23  chr23_30673132     AKia    A    G        0      0        2 
  23  chr23_30673132     AOna    A    G        0      0        2 
  23  chr23_30673132     ASom    A    G        0      0        2 
  23  chr23_30673132     HCab    A    G        1      2        2 
  23  chr23_30673132     HPrz    A    G        0      0        2 
  23  chr23_30673132     ZBoe    A    G        0      0        2 
  23  chr23_30673132     ZGre    A    G        0      0        2 
  23  chr23_30673132     ZHar    A    G        0      0        2 
  23  chr23_30673132   Sample    A    G        0      0        2 
  23  chr23_30678625     AAsi    T    G        0      0        2 
  23  chr23_30678625     AKia    T    G        0      0        2 
  23  chr23_30678625     AOna    T    G        0      0        2 
  23  chr23_30678625     ASom    T    G        0      0        2 
  23  chr23_30678625     HCab    T    G        1      2        2 
  23  chr23_30678625     HPrz    T    G        1      2        2 
  23  chr23_30678625     ZBoe    T    G        0      0        2 
  23  chr23_30678625     ZGre    T    G        0      0        2 
  23  chr23_30678625     ZHar    T    G        0      0        2 
  23  chr23_30678625   Sample    T    G        1      2        2 
  23  chr23_30687430     AAsi    G    A        0      0        2 
  23  chr23_30687430     AKia    G    A        0      0        2 
  23  chr23_30687430     AOna    G    A      0.5      1        2 
  23  chr23_30687430     ASom    G    A        0      0        2 
  23  chr23_30687430     HCab    G    A        0      0        2 
  23  chr23_30687430     HPrz    G    A        0      0        2 
  23  chr23_30687430     ZBoe    G    A        0      0        2 
  23  chr23_30687430     ZGre    G    A        0      0        2 
  23  chr23_30687430     ZHar    G    A        0      0        2 
  23  chr23_30687430   Sample    G    A        0      0        2 
  23  chr23_30695535     AAsi    T    G        0      0        2 
  23  chr23_30695535     AKia    T    G        0      0        2 
  23  chr23_30695535     AOna    T    G        0      0        2 
  23  chr23_30695535     ASom    T    G        0      0        2 
  23  chr23_30695535     HCab    T    G        0      0        2 
  23  chr23_30695535     HPrz    T    G      0.5      1        2 
  23  chr23_30695535     ZBoe    T    G        0      0        2 
  23  chr23_30695535     ZGre    T    G        0      0        2 
  23  chr23_30695535     ZHar    T    G        0      0        2 
  23  chr23_30695535   Sample    T    G        0      0        2 
  23  chr23_30706526     AAsi    G    A        0      0        2 
  23  chr23_30706526     AKia    G    A        0      0        2 
  23  chr23_30706526     AOna    G    A        0      0        2 
  23  chr23_30706526     ASom    G    A        0      0        2 
  23  chr23_30706526     HCab    G    A        0      0        2 
  23  chr23_30706526     HPrz    G    A        0      0        2 
  23  chr23_30706526     ZBoe    G    A        0      0        2 
  23  chr23_30706526     ZGre    G    A      0.5      1        2 
  23  chr23_30706526     ZHar    G    A        0      0        2 
  23  chr23_30706526   Sample    G    A        0      0        2 
  23  chr23_30707476     AAsi    G    A        0      0        2 
  23  chr23_30707476     AKia    G    A        0      0        2 
  23  chr23_30707476     AOna    G    A        0      0        2 
  23  chr23_30707476     ASom    G    A        0      0        2 
  23  chr23_30707476     HCab    G    A        0      0        2 
  23  chr23_30707476     HPrz    G    A        0      0        2 
  23  chr23_30707476     ZBoe    G    A      0.5      1        2 
  23  chr23_30707476     ZGre    G    A        0      0        2 
  23  chr23_30707476     ZHar    G    A        0      0        2 
  23  chr23_30707476   Sample    G    A        0      0        2 
  23  chr23_30710882     AAsi    A    C        0      0        2 
  23  chr23_30710882     AKia    A    C        0      0        2 
  23  chr23_30710882     AOna    A    C        0      0        2 
  23  chr23_30710882     ASom    A    C        0      0        2 
  23  chr23_30710882     HCab    A    C        0      0        2 
  23  chr23_30710882     HPrz    A    C        0      0        2 
  23  chr23_30710882     ZBoe    A    C      0.5      1        2 
  23  chr23_30710882     ZGre    A    C        0      0        2 
  23  chr23_30710882     ZHar    A    C        0      0        2 
  23  chr23_30710882   Sample    A    C        0      0        2 
  23  chr23_30711804     AAsi    A    G        0      0        2 
  23  chr23_30711804     AKia    A    G        0      0        2 
  23  chr23_30711804     AOna    A    G        0      0        2 
  23  chr23_30711804     ASom    A    G        0      0        2 
  23  chr23_30711804     HCab    A    G        0      0        2 
  23  chr23_30711804     HPrz    A    G      0.5      1        2 
  23  chr23_30711804     ZBoe    A    G        0      0        2 
  23  chr23_30711804     ZGre    A    G        0      0        2 
  23  chr23_30711804     ZHar    A    G      0.5      1        2 
  23  chr23_30711804   Sample    A    G        0      0        2 
  23  chr23_30713217     AAsi    T    C        0      0        2 
  23  chr23_30713217     AKia    T    C        1      2        2 
  23  chr23_30713217     AOna    T    C      0.5      1        2 
  23  chr23_30713217     ASom    T    C        0      0        2 
  23  chr23_30713217     HCab    T    C        0      0        2 
  23  chr23_30713217     HPrz    T    C        0      0        2 
  23  chr23_30713217     ZBoe    T    C        0      0        2 
  23  chr23_30713217     ZGre    T    C        0      0        2 
  23  chr23_30713217     ZHar    T    C        0      0        2 
  23  chr23_30713217   Sample    T    C        0      0        2 
  23  chr23_30736143     AAsi    T    G        0      0        2 
  23  chr23_30736143     AKia    T    G        0      0        2 
  23  chr23_30736143     AOna    T    G        0      0        2 
  23  chr23_30736143     ASom    T    G        0      0        2 
  23  chr23_30736143     HCab    T    G        0      0        2 
  23  chr23_30736143     HPrz    T    G        0      0        2 
  23  chr23_30736143     ZBoe    T    G        0      0        2 
  23  chr23_30736143     ZGre    T    G        0      0        2 
  23  chr23_30736143     ZHar    T    G      0.5      1        2 
  23  chr23_30736143   Sample    T    G        0      0        2 
  23  chr23_30737211     AAsi    T    C        0      0        2 
  23  chr23_30737211     AKia    T    C        0      0        2 
  23  chr23_30737211     AOna    T    C        0      0        2 
  23  chr23_30737211     ASom    T    C        0      0        2 
  23  chr23_30737211     HCab    T    C        1      2        2 
  23  chr23_30737211     HPrz    T    C        1      2        2 
  23  chr23_30737211     ZBoe    T    C        0      0        2 
  23  chr23_30737211     ZGre    T    C        0      0        2 
  23  chr23_30737211     ZHar    T    C        0      0        2 
  23  chr23_30737211   Sample    T    C        1      2        2 
  23  chr23_30742045     AAsi    A    G        1      2        2 
  23  chr23_30742045     AKia    A    G        0      0        2 
  23  chr23_30742045     AOna    A    G        0      0        2 
  23  chr23_30742045     ASom    A    G        1      2        2 
  23  chr23_30742045     HCab    A    G        0      0        2 
  23  chr23_30742045     HPrz    A    G        0      0        2 
  23  chr23_30742045     ZBoe    A    G        0      0        2 
  23  chr23_30742045     ZGre    A    G        0      0        2 
  23  chr23_30742045     ZHar    A    G        0      0        2 
  23  chr23_30742045   Sample    A    G        0      0        2 
  23  chr23_30751624     AAsi    T    C        0      0        2 
  23  chr23_30751624     AKia    T    C        0      0        2 
  23  chr23_30751624     AOna    T    C      0.5      1        2 
  23  chr23_30751624     ASom    T    C        0      0        2 
  23  chr23_30751624     HCab    T    C        0      0        2 
  23  chr23_30751624     HPrz    T    C        0      0        2 
  23  chr23_30751624     ZBoe    T    C        0      0        2 
  23  chr23_30751624     ZGre    T    C        0      0        2 
  23  chr23_30751624     ZHar    T    C        0      0        2 
  23  chr23_30751624   Sample    T    C        0      0        2 
  23  chr23_30752763     AAsi    C    T        0      0        2 
  23  chr23_30752763     AKia    C    T        0      0        2 
  23  chr23_30752763     AOna    C    T        0      0        2 
  23  chr23_30752763     ASom    C    T        0      0        2 
  23  chr23_30752763     HCab    C    T        0      0        2 
  23  chr23_30752763     HPrz    C    T        1      2        2 
  23  chr23_30752763     ZBoe    C    T        0      0        2 
  23  chr23_30752763     ZGre    C    T        0      0        2 
  23  chr23_30752763     ZHar    C    T        0      0        2 
  23  chr23_30752763   Sample    C    T        0      0        2 
  23  chr23_30754292     AAsi    C    T        0      0        2 
  23  chr23_30754292     AKia    C    T        0      0        2 
  23  chr23_30754292     AOna    C    T        0      0        2 
  23  chr23_30754292     ASom    C    T        0      0        2 
  23  chr23_30754292     HCab    C    T        0      0        2 
  23  chr23_30754292     HPrz    C    T        0      0        2 
  23  chr23_30754292     ZBoe    C    T      0.5      1        2 
  23  chr23_30754292     ZGre    C    T        0      0        2 
  23  chr23_30754292     ZHar    C    T        0      0        2 
  23  chr23_30754292   Sample    C    T        0      0        2 
  23  chr23_30759410     AAsi    A    G        0      0        2 
  23  chr23_30759410     AKia    A    G        0      0        2 
  23  chr23_30759410     AOna    A    G        0      0        2 
  23  chr23_30759410     ASom    A    G        0      0        2 
  23  chr23_30759410     HCab    A    G        0      0        2 
  23  chr23_30759410     HPrz    A    G        0      0        2 
  23  chr23_30759410     ZBoe    A    G        0      0        2 
  23  chr23_30759410     ZGre    A    G        0      0        2 
  23  chr23_30759410     ZHar    A    G      0.5      1        2 
  23  chr23_30759410   Sample    A    G        0      0        2 
  23  chr23_30771851     AAsi    T    C        1      2        2 
  23  chr23_30771851     AKia    T    C        0      0        2 
  23  chr23_30771851     AOna    T    C        0      0        2 
  23  chr23_30771851     ASom    T    C        1      2        2 
  23  chr23_30771851     HCab    T    C        0      0        2 
  23  chr23_30771851     HPrz    T    C        0      0        2 
  23  chr23_30771851     ZBoe    T    C        0      0        2 
  23  chr23_30771851     ZGre    T    C        0      0        2 
  23  chr23_30771851     ZHar    T    C        0      0        2 
  23  chr23_30771851   Sample    T    C        0      0        2 
  23  chr23_30778032     AAsi    G    C        0      0        2 
  23  chr23_30778032     AKia    G    C        0      0        2 
  23  chr23_30778032     AOna    G    C      0.5      1        2 
  23  chr23_30778032     ASom    G    C        0      0        2 
  23  chr23_30778032     HCab    G    C        0      0        2 
  23  chr23_30778032     HPrz    G    C        0      0        2 
  23  chr23_30778032     ZBoe    G    C        0      0        2 
  23  chr23_30778032     ZGre    G    C        0      0        2 
  23  chr23_30778032     ZHar    G    C        0      0        2 
  23  chr23_30778032   Sample    G    C        0      0        2 
  23  chr23_30790190     AAsi    T    C        0      0        2 
  23  chr23_30790190     AKia    T    C        0      0        2 
  23  chr23_30790190     AOna    T    C        0      0        2 
  23  chr23_30790190     ASom    T    C        0      0        2 
  23  chr23_30790190     HCab    T    C        0      0        2 
  23  chr23_30790190     HPrz    T    C        0      0        2 
  23  chr23_30790190     ZBoe    T    C        0      0        2 
  23  chr23_30790190     ZGre    T    C        0      0        2 
  23  chr23_30790190     ZHar    T    C      0.5      1        2 
  23  chr23_30790190   Sample    T    C        0      0        2 
  23  chr23_30792711     AAsi    A    G        0      0        2 
  23  chr23_30792711     AKia    A    G        0      0        2 
  23  chr23_30792711     AOna    A    G      0.5      1        2 
  23  chr23_30792711     ASom    A    G        0      0        2 
  23  chr23_30792711     HCab    A    G        0      0        2 
  23  chr23_30792711     HPrz    A    G        0      0        2 
  23  chr23_30792711     ZBoe    A    G        0      0        2 
  23  chr23_30792711     ZGre    A    G        0      0        2 
  23  chr23_30792711     ZHar    A    G        0      0        2 
  23  chr23_30792711   Sample    A    G        0      0        2 
  23  chr23_30793881     AAsi    G    T        0      0        2 
  23  chr23_30793881     AKia    G    T        1      2        2 
  23  chr23_30793881     AOna    G    T      0.5      1        2 
  23  chr23_30793881     ASom    G    T        0      0        2 
  23  chr23_30793881     HCab    G    T        0      0        2 
  23  chr23_30793881     HPrz    G    T        0      0        2 
  23  chr23_30793881     ZBoe    G    T        0      0        2 
  23  chr23_30793881     ZGre    G    T        0      0        2 
  23  chr23_30793881     ZHar    G    T        0      0        2 
  23  chr23_30793881   Sample    G    T        0      0        2 
  23  chr23_30798025     AAsi    C    A        0      0        2 
  23  chr23_30798025     AKia    C    A        0      0        2 
  23  chr23_30798025     AOna    C    A      0.5      1        2 
  23  chr23_30798025     ASom    C    A        0      0        2 
  23  chr23_30798025     HCab    C    A        0      0        2 
  23  chr23_30798025     HPrz    C    A        0      0        2 
  23  chr23_30798025     ZBoe    C    A        0      0        2 
  23  chr23_30798025     ZGre    C    A        0      0        2 
  23  chr23_30798025     ZHar    C    A        0      0        2 
  23  chr23_30798025   Sample    C    A        0      0        2 
  23  chr23_30801975     AAsi    A    G        0      0        2 
  23  chr23_30801975     AKia    A    G        0      0        2 
  23  chr23_30801975     AOna    A    G        0      0        2 
  23  chr23_30801975     ASom    A    G        0      0        2 
  23  chr23_30801975     HCab    A    G        1      2        2 
  23  chr23_30801975     HPrz    A    G        1      2        2 
  23  chr23_30801975     ZBoe    A    G        0      0        2 
  23  chr23_30801975     ZGre    A    G        0      0        2 
  23  chr23_30801975     ZHar    A    G        0      0        2 
  23  chr23_30801975   Sample    A    G        1      2        2 
  23  chr23_30802500     AAsi    T    C        0      0        2 
  23  chr23_30802500     AKia    T    C        0      0        2 
  23  chr23_30802500     AOna    T    C        0      0        2 
  23  chr23_30802500     ASom    T    C        0      0        2 
  23  chr23_30802500     HCab    T    C        0      0        2 
  23  chr23_30802500     HPrz    T    C        0      0        2 
  23  chr23_30802500     ZBoe    T    C        0      0        2 
  23  chr23_30802500     ZGre    T    C      0.5      1        2 
  23  chr23_30802500     ZHar    T    C        0      0        2 
  23  chr23_30802500   Sample    T    C        0      0        2 
  23  chr23_30813692     AAsi    T    C        0      0        2 
  23  chr23_30813692     AKia    T    C        0      0        2 
  23  chr23_30813692     AOna    T    C        0      0        2 
  23  chr23_30813692     ASom    T    C        0      0        2 
  23  chr23_30813692     HCab    T    C        0      0        2 
  23  chr23_30813692     HPrz    T    C        0      0        2 
  23  chr23_30813692     ZBoe    T    C        0      0        2 
  23  chr23_30813692     ZGre    T    C        0      0        2 
  23  chr23_30813692     ZHar    T    C      0.5      1        2 
  23  chr23_30813692   Sample    T    C        0      0        2 
  23  chr23_30825903     AAsi    T    C        0      0        2 
  23  chr23_30825903     AKia    T    C        0      0        2 
  23  chr23_30825903     AOna    T    C        0      0        2 
  23  chr23_30825903     ASom    T    C        0      0        2 
  23  chr23_30825903     HCab    T    C        1      2        2 
  23  chr23_30825903     HPrz    T    C        1      2        2 
  23  chr23_30825903     ZBoe    T    C        0      0        2 
  23  chr23_30825903     ZGre    T    C        0      0        2 
  23  chr23_30825903     ZHar    T    C        0      0        2 
  23  chr23_30825903   Sample    T    C        1      2        2 
  23  chr23_30831480     AAsi    G    A        0      0        2 
  23  chr23_30831480     AKia    G    A        0      0        2 
  23  chr23_30831480     AOna    G    A      0.5      1        2 
  23  chr23_30831480     ASom    G    A        0      0        2 
  23  chr23_30831480     HCab    G    A        0      0        2 
  23  chr23_30831480     HPrz    G    A        0      0        2 
  23  chr23_30831480     ZBoe    G    A        0      0        2 
  23  chr23_30831480     ZGre    G    A        0      0        2 
  23  chr23_30831480     ZHar    G    A        0      0        2 
  23  chr23_30831480   Sample    G    A        0      0        2 
  23  chr23_30832246     AAsi    G    A        1      2        2 
  23  chr23_30832246     AKia    G    A        0      0        2 
  23  chr23_30832246     AOna    G    A        0      0        2 
  23  chr23_30832246     ASom    G    A        0      0        2 
  23  chr23_30832246     HCab    G    A        0      0        2 
  23  chr23_30832246     HPrz    G    A        0      0        2 
  23  chr23_30832246     ZBoe    G    A        0      0        2 
  23  chr23_30832246     ZGre    G    A        0      0        2 
  23  chr23_30832246     ZHar    G    A        0      0        2 
  23  chr23_30832246   Sample    G    A        0      0        2 
  23  chr23_30836005     AAsi    T    G        0      0        2 
  23  chr23_30836005     AKia    T    G        0      0        2 
  23  chr23_30836005     AOna    T    G        0      0        2 
  23  chr23_30836005     ASom    T    G        0      0        2 
  23  chr23_30836005     HCab    T    G        0      0        2 
  23  chr23_30836005     HPrz    T    G        0      0        2 
  23  chr23_30836005     ZBoe    T    G      0.5      1        2 
  23  chr23_30836005     ZGre    T    G        0      0        2 
  23  chr23_30836005     ZHar    T    G        0      0        2 
  23  chr23_30836005   Sample    T    G        0      0        2 
  23  chr23_30837493     AAsi    T    C        0      0        2 
  23  chr23_30837493     AKia    T    C        1      2        2 
  23  chr23_30837493     AOna    T    C        0      0        2 
  23  chr23_30837493     ASom    T    C        0      0        2 
  23  chr23_30837493     HCab    T    C        0      0        2 
  23  chr23_30837493     HPrz    T    C        0      0        2 
  23  chr23_30837493     ZBoe    T    C        0      0        2 
  23  chr23_30837493     ZGre    T    C        0      0        2 
  23  chr23_30837493     ZHar    T    C        0      0        2 
  23  chr23_30837493   Sample    T    C        0      0        2 
  23  chr23_30843797     AAsi    G    A      0.5      1        2 
  23  chr23_30843797     AKia    G    A        0      0        2 
  23  chr23_30843797     AOna    G    A        0      0        2 
  23  chr23_30843797     ASom    G    A        0      0        2 
  23  chr23_30843797     HCab    G    A        0      0        2 
  23  chr23_30843797     HPrz    G    A        0      0        2 
  23  chr23_30843797     ZBoe    G    A        0      0        2 
  23  chr23_30843797     ZGre    G    A        0      0        2 
  23  chr23_30843797     ZHar    G    A        0      0        2 
  23  chr23_30843797   Sample    G    A        0      0        2 
  23  chr23_30855572     AAsi    A    G        0      0        2 
  23  chr23_30855572     AKia    A    G        0      0        2 
  23  chr23_30855572     AOna    A    G        0      0        2 
  23  chr23_30855572     ASom    A    G        0      0        2 
  23  chr23_30855572     HCab    A    G        0      0        2 
  23  chr23_30855572     HPrz    A    G        0      0        2 
  23  chr23_30855572     ZBoe    A    G        0      0        2 
  23  chr23_30855572     ZGre    A    G      0.5      1        2 
  23  chr23_30855572     ZHar    A    G        0      0        2 
  23  chr23_30855572   Sample    A    G        0      0        2 
  23  chr23_30855578     AAsi    A    T        0      0        2 
  23  chr23_30855578     AKia    A    T        0      0        2 
  23  chr23_30855578     AOna    A    T        0      0        2 
  23  chr23_30855578     ASom    A    T        0      0        2 
  23  chr23_30855578     HCab    A    T        0      0        2 
  23  chr23_30855578     HPrz    A    T        0      0        2 
  23  chr23_30855578     ZBoe    A    T        1      2        2 
  23  chr23_30855578     ZGre    A    T      0.5      1        2 
  23  chr23_30855578     ZHar    A    T        0      0        2 
  23  chr23_30855578   Sample    A    T        0      0        2 
  23  chr23_30865768     AAsi    C    A        0      0        2 
  23  chr23_30865768     AKia    C    A        0      0        2 
  23  chr23_30865768     AOna    C    A        0      0        2 
  23  chr23_30865768     ASom    C    A        0      0        2 
  23  chr23_30865768     HCab    C    A        1      2        2 
  23  chr23_30865768     HPrz    C    A        1      2        2 
  23  chr23_30865768     ZBoe    C    A        0      0        2 
  23  chr23_30865768     ZGre    C    A        0      0        2 
  23  chr23_30865768     ZHar    C    A        0      0        2 
  23  chr23_30865768   Sample    C    A        1      2        2 
  23  chr23_30878920     AAsi    G    C        0      0        2 
  23  chr23_30878920     AKia    G    C        0      0        2 
  23  chr23_30878920     AOna    G    C        0      0        2 
  23  chr23_30878920     ASom    G    C        0      0        2 
  23  chr23_30878920     HCab    G    C        0      0        2 
  23  chr23_30878920     HPrz    G    C        0      0        2 
  23  chr23_30878920     ZBoe    G    C      0.5      1        2 
  23  chr23_30878920     ZGre    G    C        0      0        2 
  23  chr23_30878920     ZHar    G    C        0      0        2 
  23  chr23_30878920   Sample    G    C        0      0        2 
  23  chr23_30879413     AAsi    T    C      0.5      1        2 
  23  chr23_30879413     AKia    T    C        0      0        2 
  23  chr23_30879413     AOna    T    C        0      0        2 
  23  chr23_30879413     ASom    T    C        0      0        2 
  23  chr23_30879413     HCab    T    C        0      0        2 
  23  chr23_30879413     HPrz    T    C        0      0        2 
  23  chr23_30879413     ZBoe    T    C        0      0        2 
  23  chr23_30879413     ZGre    T    C        0      0        2 
  23  chr23_30879413     ZHar    T    C        0      0        2 
  23  chr23_30879413   Sample    T    C        0      0        2 
  23  chr23_30881562     AAsi    G    C        0      0        2 
  23  chr23_30881562     AKia    G    C        0      0        2 
  23  chr23_30881562     AOna    G    C        0      0        2 
  23  chr23_30881562     ASom    G    C        0      0        2 
  23  chr23_30881562     HCab    G    C        0      0        2 
  23  chr23_30881562     HPrz    G    C        0      0        2 
  23  chr23_30881562     ZBoe    G    C        0      0        2 
  23  chr23_30881562     ZGre    G    C        0      0        2 
  23  chr23_30881562     ZHar    G    C        1      2        2 
  23  chr23_30881562   Sample    G    C        0      0        2 
  23  chr23_30882162     AAsi    G    A        0      0        2 
  23  chr23_30882162     AKia    G    A        0      0        2 
  23  chr23_30882162     AOna    G    A        0      0        2 
  23  chr23_30882162     ASom    G    A        0      0        2 
  23  chr23_30882162     HCab    G    A        1      2        2 
  23  chr23_30882162     HPrz    G    A        0      0        2 
  23  chr23_30882162     ZBoe    G    A        0      0        2 
  23  chr23_30882162     ZGre    G    A        0      0        2 
  23  chr23_30882162     ZHar    G    A        0      0        2 
  23  chr23_30882162   Sample    G    A        0      0        2 
  23  chr23_30886055     AAsi    G    T        0      0        2 
  23  chr23_30886055     AKia    G    T        0      0        2 
  23  chr23_30886055     AOna    G    T        0      0        2 
  23  chr23_30886055     ASom    G    T        0      0        2 
  23  chr23_30886055     HCab    G    T        0      0        2 
  23  chr23_30886055     HPrz    G    T        0      0        2 
  23  chr23_30886055     ZBoe    G    T        0      0        2 
  23  chr23_30886055     ZGre    G    T        0      0        2 
  23  chr23_30886055     ZHar    G    T        1      2        2 
  23  chr23_30886055   Sample    G    T        0      0        2 
  23  chr23_30887477     AAsi    A    G        0      0        2 
  23  chr23_30887477     AKia    A    G        0      0        2 
  23  chr23_30887477     AOna    A    G        0      0        2 
  23  chr23_30887477     ASom    A    G        0      0        2 
  23  chr23_30887477     HCab    A    G        0      0        2 
  23  chr23_30887477     HPrz    A    G        0      0        2 
  23  chr23_30887477     ZBoe    A    G        0      0        2 
  23  chr23_30887477     ZGre    A    G        0      0        2 
  23  chr23_30887477     ZHar    A    G      0.5      1        2 
  23  chr23_30887477   Sample    A    G        0      0        2 
  23  chr23_30892151     AAsi    G    C        0      0        2 
  23  chr23_30892151     AKia    G    C        0      0        2 
  23  chr23_30892151     AOna    G    C        0      0        2 
  23  chr23_30892151     ASom    G    C        0      0        2 
  23  chr23_30892151     HCab    G    C        0      0        2 
  23  chr23_30892151     HPrz    G    C      0.5      1        2 
  23  chr23_30892151     ZBoe    G    C        0      0        2 
  23  chr23_30892151     ZGre    G    C        0      0        2 
  23  chr23_30892151     ZHar    G    C        0      0        2 
  23  chr23_30892151   Sample    G    C        0      0        2 
  23  chr23_30894665     AAsi    C    A        0      0        2 
  23  chr23_30894665     AKia    C    A        0      0        2 
  23  chr23_30894665     AOna    C    A        0      0        2 
  23  chr23_30894665     ASom    C    A        0      0        2 
  23  chr23_30894665     HCab    C    A        0      0        2 
  23  chr23_30894665     HPrz    C    A        0      0        2 
  23  chr23_30894665     ZBoe    C    A        1      2        2 
  23  chr23_30894665     ZGre    C    A        0      0        2 
  23  chr23_30894665     ZHar    C    A        0      0        2 
  23  chr23_30894665   Sample    C    A        0      0        2 
  23  chr23_30899577     AAsi    G    A        0      0        2 
  23  chr23_30899577     AKia    G    A        0      0        2 
  23  chr23_30899577     AOna    G    A        0      0        2 
  23  chr23_30899577     ASom    G    A        0      0        2 
  23  chr23_30899577     HCab    G    A        1      2        2 
  23  chr23_30899577     HPrz    G    A      0.5      1        2 
  23  chr23_30899577     ZBoe    G    A        0      0        2 
  23  chr23_30899577     ZGre    G    A        0      0        2 
  23  chr23_30899577     ZHar    G    A        0      0        2 
  23  chr23_30899577   Sample    G    A        0      0        2 
  23  chr23_30901146     AAsi    C    A        1      2        2 
  23  chr23_30901146     AKia    C    A        0      0        2 
  23  chr23_30901146     AOna    C    A        0      0        2 
  23  chr23_30901146     ASom    C    A      0.5      1        2 
  23  chr23_30901146     HCab    C    A        0      0        2 
  23  chr23_30901146     HPrz    C    A        0      0        2 
  23  chr23_30901146     ZBoe    C    A        0      0        2 
  23  chr23_30901146     ZGre    C    A        0      0        2 
  23  chr23_30901146     ZHar    C    A        0      0        2 
  23  chr23_30901146   Sample    C    A        0      0        2 
  23  chr23_30903283     AAsi    C    T        0      0        2 
  23  chr23_30903283     AKia    C    T        0      0        2 
  23  chr23_30903283     AOna    C    T      0.5      1        2 
  23  chr23_30903283     ASom    C    T        0      0        2 
  23  chr23_30903283     HCab    C    T        0      0        2 
  23  chr23_30903283     HPrz    C    T        0      0        2 
  23  chr23_30903283     ZBoe    C    T        0      0        2 
  23  chr23_30903283     ZGre    C    T        0      0        2 
  23  chr23_30903283     ZHar    C    T        0      0        2 
  23  chr23_30903283   Sample    C    T        0      0        2 
  23  chr23_30903325     AAsi    T    C        0      0        2 
  23  chr23_30903325     AKia    T    C        1      2        2 
  23  chr23_30903325     AOna    T    C        0      0        2 
  23  chr23_30903325     ASom    T    C        0      0        2 
  23  chr23_30903325     HCab    T    C        0      0        2 
  23  chr23_30903325     HPrz    T    C        0      0        2 
  23  chr23_30903325     ZBoe    T    C        0      0        2 
  23  chr23_30903325     ZGre    T    C        0      0        2 
  23  chr23_30903325     ZHar    T    C        0      0        2 
  23  chr23_30903325   Sample    T    C        0      0        2 
  23  chr23_30907823     AAsi    G    T        0      0        2 
  23  chr23_30907823     AKia    G    T        0      0        2 
  23  chr23_30907823     AOna    G    T        0      0        2 
  23  chr23_30907823     ASom    G    T      0.5      1        2 
  23  chr23_30907823     HCab    G    T        0      0        2 
  23  chr23_30907823     HPrz    G    T        0      0        2 
  23  chr23_30907823     ZBoe    G    T        0      0        2 
  23  chr23_30907823     ZGre    G    T        0      0        2 
  23  chr23_30907823     ZHar    G    T        0      0        2 
  23  chr23_30907823   Sample    G    T        0      0        2 
  23  chr23_30914295     AAsi    C    T        0      0        2 
  23  chr23_30914295     AKia    C    T        0      0        2 
  23  chr23_30914295     AOna    C    T      0.5      1        2 
  23  chr23_30914295     ASom    C    T        0      0        2 
  23  chr23_30914295     HCab    C    T        0      0        2 
  23  chr23_30914295     HPrz    C    T        0      0        2 
  23  chr23_30914295     ZBoe    C    T        0      0        2 
  23  chr23_30914295     ZGre    C    T        0      0        2 
  23  chr23_30914295     ZHar    C    T        0      0        2 
  23  chr23_30914295   Sample    C    T        0      0        2 
  23  chr23_30922363     AAsi    T    A        0      0        2 
  23  chr23_30922363     AKia    T    A        0      0        2 
  23  chr23_30922363     AOna    T    A        0      0        2 
  23  chr23_30922363     ASom    T    A        0      0        2 
  23  chr23_30922363     HCab    T    A        0      0        2 
  23  chr23_30922363     HPrz    T    A        0      0        2 
  23  chr23_30922363     ZBoe    T    A        0      0        2 
  23  chr23_30922363     ZGre    T    A        0      0        2 
  23  chr23_30922363     ZHar    T    A        1      2        2 
  23  chr23_30922363   Sample    T    A        0      0        2 
  23  chr23_30925210     AAsi    T    A        0      0        2 
  23  chr23_30925210     AKia    T    A        0      0        2 
  23  chr23_30925210     AOna    T    A        0      0        2 
  23  chr23_30925210     ASom    T    A        0      0        2 
  23  chr23_30925210     HCab    T    A        0      0        2 
  23  chr23_30925210     HPrz    T    A        0      0        2 
  23  chr23_30925210     ZBoe    T    A        0      0        2 
  23  chr23_30925210     ZGre    T    A      0.5      1        2 
  23  chr23_30925210     ZHar    T    A        0      0        2 
  23  chr23_30925210   Sample    T    A        0      0        2 
  23  chr23_30928399     AAsi    A    G        0      0        2 
  23  chr23_30928399     AKia    A    G        0      0        2 
  23  chr23_30928399     AOna    A    G        0      0        2 
  23  chr23_30928399     ASom    A    G        0      0        2 
  23  chr23_30928399     HCab    A    G        1      2        2 
  23  chr23_30928399     HPrz    A    G        0      0        2 
  23  chr23_30928399     ZBoe    A    G        0      0        2 
  23  chr23_30928399     ZGre    A    G        0      0        2 
  23  chr23_30928399     ZHar    A    G        0      0        2 
  23  chr23_30928399   Sample    A    G        1      2        2 
  23  chr23_30934401     AAsi    T    C        0      0        2 
  23  chr23_30934401     AKia    T    C        0      0        2 
  23  chr23_30934401     AOna    T    C        0      0        2 
  23  chr23_30934401     ASom    T    C        0      0        2 
  23  chr23_30934401     HCab    T    C        0      0        2 
  23  chr23_30934401     HPrz    T    C        0      0        2 
  23  chr23_30934401     ZBoe    T    C        0      0        2 
  23  chr23_30934401     ZGre    T    C        1      2        2 
  23  chr23_30934401     ZHar    T    C        0      0        2 
  23  chr23_30934401   Sample    T    C        0      0        2 
  23  chr23_30941433     AAsi    T    C        0      0        2 
  23  chr23_30941433     AKia    T    C        0      0        2 
  23  chr23_30941433     AOna    T    C        0      0        2 
  23  chr23_30941433     ASom    T    C      0.5      1        2 
  23  chr23_30941433     HCab    T    C        0      0        2 
  23  chr23_30941433     HPrz    T    C        0      0        2 
  23  chr23_30941433     ZBoe    T    C        0      0        2 
  23  chr23_30941433     ZGre    T    C        0      0        2 
  23  chr23_30941433     ZHar    T    C        0      0        2 
  23  chr23_30941433   Sample    T    C        0      0        2 
  23  chr23_30942828     AAsi    T    C        0      0        2 
  23  chr23_30942828     AKia    T    C        0      0        2 
  23  chr23_30942828     AOna    T    C        0      0        2 
  23  chr23_30942828     ASom    T    C        0      0        2 
  23  chr23_30942828     HCab    T    C        1      2        2 
  23  chr23_30942828     HPrz    T    C        1      2        2 
  23  chr23_30942828     ZBoe    T    C        0      0        2 
  23  chr23_30942828     ZGre    T    C        0      0        2 
  23  chr23_30942828     ZHar    T    C        0      0        2 
  23  chr23_30942828   Sample    T    C        1      2        2 
  23  chr23_30943893     AAsi    G    A        0      0        2 
  23  chr23_30943893     AKia    G    A        0      0        2 
  23  chr23_30943893     AOna    G    A        0      0        2 
  23  chr23_30943893     ASom    G    A        0      0        2 
  23  chr23_30943893     HCab    G    A        1      2        2 
  23  chr23_30943893     HPrz    G    A        0      0        2 
  23  chr23_30943893     ZBoe    G    A        0      0        2 
  23  chr23_30943893     ZGre    G    A        0      0        2 
  23  chr23_30943893     ZHar    G    A        0      0        2 
  23  chr23_30943893   Sample    G    A        1      2        2 
  23  chr23_30947984     AAsi    T    C        0      0        2 
  23  chr23_30947984     AKia    T    C        0      0        2 
  23  chr23_30947984     AOna    T    C        0      0        2 
  23  chr23_30947984     ASom    T    C        0      0        2 
  23  chr23_30947984     HCab    T    C        1      2        2 
  23  chr23_30947984     HPrz    T    C        0      0        2 
  23  chr23_30947984     ZBoe    T    C        0      0        2 
  23  chr23_30947984     ZGre    T    C        0      0        2 
  23  chr23_30947984     ZHar    T    C        0      0        2 
  23  chr23_30947984   Sample    T    C        1      2        2 
  23  chr23_30948464     AAsi    C    A        0      0        2 
  23  chr23_30948464     AKia    C    A        0      0        2 
  23  chr23_30948464     AOna    C    A        0      0        2 
  23  chr23_30948464     ASom    C    A        0      0        2 
  23  chr23_30948464     HCab    C    A        0      0        2 
  23  chr23_30948464     HPrz    C    A        0      0        2 
  23  chr23_30948464     ZBoe    C    A        0      0        2 
  23  chr23_30948464     ZGre    C    A        0      0        2 
  23  chr23_30948464     ZHar    C    A        1      2        2 
  23  chr23_30948464   Sample    C    A        0      0        2 
  23  chr23_30950416     AAsi    T    C        0      0        2 
  23  chr23_30950416     AKia    T    C        0      0        2 
  23  chr23_30950416     AOna    T    C        0      0        2 
  23  chr23_30950416     ASom    T    C        0      0        2 
  23  chr23_30950416     HCab    T    C        0      0        2 
  23  chr23_30950416     HPrz    T    C        0      0        2 
  23  chr23_30950416     ZBoe    T    C      0.5      1        2 
  23  chr23_30950416     ZGre    T    C        0      0        2 
  23  chr23_30950416     ZHar    T    C        0      0        2 
  23  chr23_30950416   Sample    T    C        0      0        2 
  23  chr23_30953422     AAsi    C    T        0      0        2 
  23  chr23_30953422     AKia    C    T        0      0        2 
  23  chr23_30953422     AOna    C    T        0      0        2 
  23  chr23_30953422     ASom    C    T        0      0        2 
  23  chr23_30953422     HCab    C    T        1      2        2 
  23  chr23_30953422     HPrz    C    T        0      0        2 
  23  chr23_30953422     ZBoe    C    T        0      0        2 
  23  chr23_30953422     ZGre    C    T        0      0        2 
  23  chr23_30953422     ZHar    C    T        0      0        2 
  23  chr23_30953422   Sample    C    T        1      2        2 
  23  chr23_30965421     AAsi    G    A        1      2        2 
  23  chr23_30965421     AKia    G    A        0      0        2 
  23  chr23_30965421     AOna    G    A        0      0        2 
  23  chr23_30965421     ASom    G    A        0      0        2 
  23  chr23_30965421     HCab    G    A        0      0        2 
  23  chr23_30965421     HPrz    G    A        0      0        2 
  23  chr23_30965421     ZBoe    G    A        0      0        2 
  23  chr23_30965421     ZGre    G    A        0      0        2 
  23  chr23_30965421     ZHar    G    A        0      0        2 
  23  chr23_30965421   Sample    G    A        0      0        2 
  23  chr23_30965678     AAsi    T    G        0      0        2 
  23  chr23_30965678     AKia    T    G        0      0        2 
  23  chr23_30965678     AOna    T    G      0.5      1        2 
  23  chr23_30965678     ASom    T    G        0      0        2 
  23  chr23_30965678     HCab    T    G        0      0        2 
  23  chr23_30965678     HPrz    T    G        0      0        2 
  23  chr23_30965678     ZBoe    T    G        0      0        2 
  23  chr23_30965678     ZGre    T    G        0      0        2 
  23  chr23_30965678     ZHar    T    G        0      0        2 
  23  chr23_30965678   Sample    T    G        0      0        2 
  23  chr23_30972309     AAsi    A    G        0      0        2 
  23  chr23_30972309     AKia    A    G      0.5      1        2 
  23  chr23_30972309     AOna    A    G        0      0        2 
  23  chr23_30972309     ASom    A    G        0      0        2 
  23  chr23_30972309     HCab    A    G        0      0        2 
  23  chr23_30972309     HPrz    A    G        0      0        2 
  23  chr23_30972309     ZBoe    A    G        0      0        2 
  23  chr23_30972309     ZGre    A    G        0      0        2 
  23  chr23_30972309     ZHar    A    G        0      0        2 
  23  chr23_30972309   Sample    A    G        0      0        2 
  23  chr23_30979533     AAsi    G    A        0      0        2 
  23  chr23_30979533     AKia    G    A        0      0        2 
  23  chr23_30979533     AOna    G    A        0      0        2 
  23  chr23_30979533     ASom    G    A        0      0        2 
  23  chr23_30979533     HCab    G    A        1      2        2 
  23  chr23_30979533     HPrz    G    A        1      2        2 
  23  chr23_30979533     ZBoe    G    A        0      0        2 
  23  chr23_30979533     ZGre    G    A        0      0        2 
  23  chr23_30979533     ZHar    G    A        0      0        2 
  23  chr23_30979533   Sample    G    A        1      2        2 
  23  chr23_30979943     AAsi    A    T        1      2        2 
  23  chr23_30979943     AKia    A    T        0      0        2 
  23  chr23_30979943     AOna    A    T        0      0        2 
  23  chr23_30979943     ASom    A    T        1      2        2 
  23  chr23_30979943     HCab    A    T        0      0        2 
  23  chr23_30979943     HPrz    A    T        0      0        2 
  23  chr23_30979943     ZBoe    A    T        0      0        2 
  23  chr23_30979943     ZGre    A    T        0      0        2 
  23  chr23_30979943     ZHar    A    T        0      0        2 
  23  chr23_30979943   Sample    A    T        0      0        2 
  23  chr23_30981735     AAsi    C    A        0      0        2 
  23  chr23_30981735     AKia    C    A        0      0        2 
  23  chr23_30981735     AOna    C    A        0      0        2 
  23  chr23_30981735     ASom    C    A        0      0        2 
  23  chr23_30981735     HCab    C    A        1      2        2 
  23  chr23_30981735     HPrz    C    A        1      2        2 
  23  chr23_30981735     ZBoe    C    A        0      0        2 
  23  chr23_30981735     ZGre    C    A        0      0        2 
  23  chr23_30981735     ZHar    C    A        0      0        2 
  23  chr23_30981735   Sample    C    A        1      2        2 
  23  chr23_30996822     AAsi    C    G        0      0        2 
  23  chr23_30996822     AKia    C    G        0      0        2 
  23  chr23_30996822     AOna    C    G        0      0        2 
  23  chr23_30996822     ASom    C    G        0      0        2 
  23  chr23_30996822     HCab    C    G        0      0        2 
  23  chr23_30996822     HPrz    C    G        0      0        2 
  23  chr23_30996822     ZBoe    C    G        0      0        2 
  23  chr23_30996822     ZGre    C    G        0      0        2 
  23  chr23_30996822     ZHar    C    G        1      2        2 
  23  chr23_30996822   Sample    C    G        0      0        2 
  23  chr23_31004241     AAsi    G    A        0      0        2 
  23  chr23_31004241     AKia    G    A        0      0        2 
  23  chr23_31004241     AOna    G    A        0      0        2 
  23  chr23_31004241     ASom    G    A        0      0        2 
  23  chr23_31004241     HCab    G    A        1      2        2 
  23  chr23_31004241     HPrz    G    A        1      2        2 
  23  chr23_31004241     ZBoe    G    A        0      0        2 
  23  chr23_31004241     ZGre    G    A        0      0        2 
  23  chr23_31004241     ZHar    G    A        0      0        2 
  23  chr23_31004241   Sample    G    A        1      2        2 
  23  chr23_31010819     AAsi    T    G        0      0        2 
  23  chr23_31010819     AKia    T    G        0      0        2 
  23  chr23_31010819     AOna    T    G        0      0        2 
  23  chr23_31010819     ASom    T    G        0      0        2 
  23  chr23_31010819     HCab    T    G        1      2        2 
  23  chr23_31010819     HPrz    T    G        1      2        2 
  23  chr23_31010819     ZBoe    T    G        0      0        2 
  23  chr23_31010819     ZGre    T    G        0      0        2 
  23  chr23_31010819     ZHar    T    G        0      0        2 
  23  chr23_31010819   Sample    T    G        1      2        2 
  23  chr23_31012565     AAsi    C    T        0      0        2 
  23  chr23_31012565     AKia    C    T        0      0        2 
  23  chr23_31012565     AOna    C    T        0      0        2 
  23  chr23_31012565     ASom    C    T        0      0        2 
  23  chr23_31012565     HCab    C    T        1      2        2 
  23  chr23_31012565     HPrz    C    T        1      2        2 
  23  chr23_31012565     ZBoe    C    T        0      0        2 
  23  chr23_31012565     ZGre    C    T        0      0        2 
  23  chr23_31012565     ZHar    C    T        0      0        2 
  23  chr23_31012565   Sample    C    T        1      2        2 
  23  chr23_31017651     AAsi    C    G        0      0        2 
  23  chr23_31017651     AKia    C    G        0      0        2 
  23  chr23_31017651     AOna    C    G        0      0        2 
  23  chr23_31017651     ASom    C    G        0      0        2 
  23  chr23_31017651     HCab    C    G        1      2        2 
  23  chr23_31017651     HPrz    C    G        1      2        2 
  23  chr23_31017651     ZBoe    C    G        0      0        2 
  23  chr23_31017651     ZGre    C    G        0      0        2 
  23  chr23_31017651     ZHar    C    G        0      0        2 
  23  chr23_31017651   Sample    C    G        1      2        2 
  23  chr23_31018546     AAsi    A    G        0      0        2 
  23  chr23_31018546     AKia    A    G        0      0        2 
  23  chr23_31018546     AOna    A    G        0      0        2 
  23  chr23_31018546     ASom    A    G        1      2        2 
  23  chr23_31018546     HCab    A    G        0      0        2 
  23  chr23_31018546     HPrz    A    G        0      0        2 
  23  chr23_31018546     ZBoe    A    G        0      0        2 
  23  chr23_31018546     ZGre    A    G        0      0        2 
  23  chr23_31018546     ZHar    A    G        0      0        2 
  23  chr23_31018546   Sample    A    G        0      0        2 
  23  chr23_31032574     AAsi    A    G        0      0        2 
  23  chr23_31032574     AKia    A    G      0.5      1        2 
  23  chr23_31032574     AOna    A    G        0      0        2 
  23  chr23_31032574     ASom    A    G        0      0        2 
  23  chr23_31032574     HCab    A    G        0      0        2 
  23  chr23_31032574     HPrz    A    G        0      0        2 
  23  chr23_31032574     ZBoe    A    G        0      0        2 
  23  chr23_31032574     ZGre    A    G        0      0        2 
  23  chr23_31032574     ZHar    A    G        0      0        2 
  23  chr23_31032574   Sample    A    G        0      0        2 
  23  chr23_31033472     AAsi    C    T        0      0        2 
  23  chr23_31033472     AKia    C    T      0.5      1        2 
  23  chr23_31033472     AOna    C    T        0      0        2 
  23  chr23_31033472     ASom    C    T        0      0        2 
  23  chr23_31033472     HCab    C    T        0      0        2 
  23  chr23_31033472     HPrz    C    T        0      0        2 
  23  chr23_31033472     ZBoe    C    T        0      0        2 
  23  chr23_31033472     ZGre    C    T        0      0        2 
  23  chr23_31033472     ZHar    C    T        0      0        2 
  23  chr23_31033472   Sample    C    T        0      0        2 
  23  chr23_31036833     AAsi    T    A      0.5      1        2 
  23  chr23_31036833     AKia    T    A        0      0        2 
  23  chr23_31036833     AOna    T    A        0      0        2 
  23  chr23_31036833     ASom    T    A        0      0        2 
  23  chr23_31036833     HCab    T    A        0      0        2 
  23  chr23_31036833     HPrz    T    A        0      0        2 
  23  chr23_31036833     ZBoe    T    A        0      0        2 
  23  chr23_31036833     ZGre    T    A        0      0        2 
  23  chr23_31036833     ZHar    T    A        0      0        2 
  23  chr23_31036833   Sample    T    A        0      0        2 
  23  chr23_31038105     AAsi    C    T        0      0        2 
  23  chr23_31038105     AKia    C    T        0      0        2 
  23  chr23_31038105     AOna    C    T        0      0        2 
  23  chr23_31038105     ASom    C    T        0      0        2 
  23  chr23_31038105     HCab    C    T        1      2        2 
  23  chr23_31038105     HPrz    C    T        1      2        2 
  23  chr23_31038105     ZBoe    C    T        0      0        2 
  23  chr23_31038105     ZGre    C    T        0      0        2 
  23  chr23_31038105     ZHar    C    T        0      0        2 
  23  chr23_31038105   Sample    C    T        1      2        2 
  23  chr23_31047039     AAsi    G    A        0      0        2 
  23  chr23_31047039     AKia    G    A        0      0        2 
  23  chr23_31047039     AOna    G    A        0      0        2 
  23  chr23_31047039     ASom    G    A        0      0        2 
  23  chr23_31047039     HCab    G    A        0      0        2 
  23  chr23_31047039     HPrz    G    A        0      0        2 
  23  chr23_31047039     ZBoe    G    A        1      2        2 
  23  chr23_31047039     ZGre    G    A        1      2        2 
  23  chr23_31047039     ZHar    G    A        1      2        2 
  23  chr23_31047039   Sample    G    A        0      0        2 
  23  chr23_31048274     AAsi    G    T      0.5      1        2 
  23  chr23_31048274     AKia    G    T        0      0        2 
  23  chr23_31048274     AOna    G    T        0      0        2 
  23  chr23_31048274     ASom    G    T        0      0        2 
  23  chr23_31048274     HCab    G    T        0      0        2 
  23  chr23_31048274     HPrz    G    T        0      0        2 
  23  chr23_31048274     ZBoe    G    T        0      0        2 
  23  chr23_31048274     ZGre    G    T        0      0        2 
  23  chr23_31048274     ZHar    G    T        0      0        2 
  23  chr23_31048274   Sample    G    T        0      0        2 
  23  chr23_31068349     AAsi    C    G        0      0        2 
  23  chr23_31068349     AKia    C    G        0      0        2 
  23  chr23_31068349     AOna    C    G        0      0        2 
  23  chr23_31068349     ASom    C    G        0      0        2 
  23  chr23_31068349     HCab    C    G        0      0        2 
  23  chr23_31068349     HPrz    C    G      0.5      1        2 
  23  chr23_31068349     ZBoe    C    G        0      0        2 
  23  chr23_31068349     ZGre    C    G        0      0        2 
  23  chr23_31068349     ZHar    C    G        0      0        2 
  23  chr23_31068349   Sample    C    G        1      2        2 
  23  chr23_31075139     AAsi    C    T        0      0        2 
  23  chr23_31075139     AKia    C    T        0      0        2 
  23  chr23_31075139     AOna    C    T        0      0        2 
  23  chr23_31075139     ASom    C    T        0      0        2 
  23  chr23_31075139     HCab    C    T        0      0        2 
  23  chr23_31075139     HPrz    C    T      0.5      1        2 
  23  chr23_31075139     ZBoe    C    T        0      0        2 
  23  chr23_31075139     ZGre    C    T        0      0        2 
  23  chr23_31075139     ZHar    C    T        0      0        2 
  23  chr23_31075139   Sample    C    T        0      0        2 
  23  chr23_31079646     AAsi    G    A        1      2        2 
  23  chr23_31079646     AKia    G    A        0      0        2 
  23  chr23_31079646     AOna    G    A        0      0        2 
  23  chr23_31079646     ASom    G    A      0.5      1        2 
  23  chr23_31079646     HCab    G    A        0      0        2 
  23  chr23_31079646     HPrz    G    A        0      0        2 
  23  chr23_31079646     ZBoe    G    A        0      0        2 
  23  chr23_31079646     ZGre    G    A        0      0        2 
  23  chr23_31079646     ZHar    G    A        0      0        2 
  23  chr23_31079646   Sample    G    A        0      0        2 
  23  chr23_31084005     AAsi    T    G        0      0        2 
  23  chr23_31084005     AKia    T    G        1      2        2 
  23  chr23_31084005     AOna    T    G        0      0        2 
  23  chr23_31084005     ASom    T    G        0      0        2 
  23  chr23_31084005     HCab    T    G        0      0        2 
  23  chr23_31084005     HPrz    T    G        0      0        2 
  23  chr23_31084005     ZBoe    T    G        0      0        2 
  23  chr23_31084005     ZGre    T    G        0      0        2 
  23  chr23_31084005     ZHar    T    G        0      0        2 
  23  chr23_31084005   Sample    T    G        0      0        2 
  23  chr23_31086408     AAsi    G    C        0      0        2 
  23  chr23_31086408     AKia    G    C        0      0        2 
  23  chr23_31086408     AOna    G    C        0      0        2 
  23  chr23_31086408     ASom    G    C        0      0        2 
  23  chr23_31086408     HCab    G    C        1      2        2 
  23  chr23_31086408     HPrz    G    C        1      2        2 
  23  chr23_31086408     ZBoe    G    C        0      0        2 
  23  chr23_31086408     ZGre    G    C        0      0        2 
  23  chr23_31086408     ZHar    G    C        0      0        2 
  23  chr23_31086408   Sample    G    C        1      2        2 
  23  chr23_31091507     AAsi    C    T        0      0        2 
  23  chr23_31091507     AKia    C    T        0      0        2 
  23  chr23_31091507     AOna    C    T        0      0        2 
  23  chr23_31091507     ASom    C    T        0      0        2 
  23  chr23_31091507     HCab    C    T        1      2        2 
  23  chr23_31091507     HPrz    C    T      0.5      1        2 
  23  chr23_31091507     ZBoe    C    T        0      0        2 
  23  chr23_31091507     ZGre    C    T        0      0        2 
  23  chr23_31091507     ZHar    C    T        0      0        2 
  23  chr23_31091507   Sample    C    T        0      0        2 
  23  chr23_31093233     AAsi    C    T        0      0        2 
  23  chr23_31093233     AKia    C    T        0      0        2 
  23  chr23_31093233     AOna    C    T        0      0        2 
  23  chr23_31093233     ASom    C    T        0      0        2 
  23  chr23_31093233     HCab    C    T        1      2        2 
  23  chr23_31093233     HPrz    C    T        1      2        2 
  23  chr23_31093233     ZBoe    C    T        0      0        2 
  23  chr23_31093233     ZGre    C    T        0      0        2 
  23  chr23_31093233     ZHar    C    T        0      0        2 
  23  chr23_31093233   Sample    C    T        1      2        2 
  23  chr23_31095770     AAsi    A    G        0      0        2 
  23  chr23_31095770     AKia    A    G        0      0        2 
  23  chr23_31095770     AOna    A    G        0      0        2 
  23  chr23_31095770     ASom    A    G        0      0        2 
  23  chr23_31095770     HCab    A    G        0      0        2 
  23  chr23_31095770     HPrz    A    G        0      0        2 
  23  chr23_31095770     ZBoe    A    G        0      0        2 
  23  chr23_31095770     ZGre    A    G        0      0        2 
  23  chr23_31095770     ZHar    A    G      0.5      1        2 
  23  chr23_31095770   Sample    A    G        0      0        2 
  23  chr23_31100659     AAsi    T    C        0      0        2 
  23  chr23_31100659     AKia    T    C        0      0        2 
  23  chr23_31100659     AOna    T    C        0      0        2 
  23  chr23_31100659     ASom    T    C        0      0        2 
  23  chr23_31100659     HCab    T    C        0      0        2 
  23  chr23_31100659     HPrz    T    C        0      0        2 
  23  chr23_31100659     ZBoe    T    C      0.5      1        2 
  23  chr23_31100659     ZGre    T    C        0      0        2 
  23  chr23_31100659     ZHar    T    C        0      0        2 
  23  chr23_31100659   Sample    T    C        0      0        2 
  23  chr23_31105366     AAsi    T    C        0      0        2 
  23  chr23_31105366     AKia    T    C        0      0        2 
  23  chr23_31105366     AOna    T    C        0      0        2 
  23  chr23_31105366     ASom    T    C        0      0        2 
  23  chr23_31105366     HCab    T    C        1      2        2 
  23  chr23_31105366     HPrz    T    C        1      2        2 
  23  chr23_31105366     ZBoe    T    C        0      0        2 
  23  chr23_31105366     ZGre    T    C        0      0        2 
  23  chr23_31105366     ZHar    T    C        0      0        2 
  23  chr23_31105366   Sample    T    C        1      2        2 
  23  chr23_31126415     AAsi    C    A        0      0        2 
  23  chr23_31126415     AKia    C    A        0      0        2 
  23  chr23_31126415     AOna    C    A      0.5      1        2 
  23  chr23_31126415     ASom    C    A        0      0        2 
  23  chr23_31126415     HCab    C    A        0      0        2 
  23  chr23_31126415     HPrz    C    A        0      0        2 
  23  chr23_31126415     ZBoe    C    A        0      0        2 
  23  chr23_31126415     ZGre    C    A        0      0        2 
  23  chr23_31126415     ZHar    C    A        0      0        2 
  23  chr23_31126415   Sample    C    A        0      0        2 
  23  chr23_31127461     AAsi    C    T        1      2        2 
  23  chr23_31127461     AKia    C    T        1      2        2 
  23  chr23_31127461     AOna    C    T        1      2        2 
  23  chr23_31127461     ASom    C    T        1      2        2 
  23  chr23_31127461     HCab    C    T        0      0        2 
  23  chr23_31127461     HPrz    C    T        0      0        2 
  23  chr23_31127461     ZBoe    C    T        0      0        2 
  23  chr23_31127461     ZGre    C    T        0      0        2 
  23  chr23_31127461     ZHar    C    T        0      0        2 
  23  chr23_31127461   Sample    C    T        0      0        2 
  23  chr23_31131906     AAsi    C    G        0      0        2 
  23  chr23_31131906     AKia    C    G        0      0        2 
  23  chr23_31131906     AOna    C    G        0      0        2 
  23  chr23_31131906     ASom    C    G        0      0        2 
  23  chr23_31131906     HCab    C    G        1      2        2 
  23  chr23_31131906     HPrz    C    G        1      2        2 
  23  chr23_31131906     ZBoe    C    G        0      0        2 
  23  chr23_31131906     ZGre    C    G        0      0        2 
  23  chr23_31131906     ZHar    C    G        0      0        2 
  23  chr23_31131906   Sample    C    G        1      2        2 
  23  chr23_31135836     AAsi    T    C        0      0        2 
  23  chr23_31135836     AKia    T    C        0      0        2 
  23  chr23_31135836     AOna    T    C        0      0        2 
  23  chr23_31135836     ASom    T    C        0      0        2 
  23  chr23_31135836     HCab    T    C        0      0        2 
  23  chr23_31135836     HPrz    T    C        0      0        2 
  23  chr23_31135836     ZBoe    T    C        1      2        2 
  23  chr23_31135836     ZGre    T    C        1      2        2 
  23  chr23_31135836     ZHar    T    C        0      0        2 
  23  chr23_31135836   Sample    T    C        0      0        2 
  23  chr23_31142388     AAsi    T    A        0      0        2 
  23  chr23_31142388     AKia    T    A        1      2        2 
  23  chr23_31142388     AOna    T    A        0      0        2 
  23  chr23_31142388     ASom    T    A        0      0        2 
  23  chr23_31142388     HCab    T    A        0      0        2 
  23  chr23_31142388     HPrz    T    A        0      0        2 
  23  chr23_31142388     ZBoe    T    A        0      0        2 
  23  chr23_31142388     ZGre    T    A        0      0        2 
  23  chr23_31142388     ZHar    T    A        0      0        2 
  23  chr23_31142388   Sample    T    A        0      0        2 
  23  chr23_31143024     AAsi    C    T        0      0        2 
  23  chr23_31143024     AKia    C    T        1      2        2 
  23  chr23_31143024     AOna    C    T        0      0        2 
  23  chr23_31143024     ASom    C    T        0      0        2 
  23  chr23_31143024     HCab    C    T        0      0        2 
  23  chr23_31143024     HPrz    C    T        0      0        2 
  23  chr23_31143024     ZBoe    C    T        1      2        2 
  23  chr23_31143024     ZGre    C    T        0      0        2 
  23  chr23_31143024     ZHar    C    T        1      2        2 
  23  chr23_31143024   Sample    C    T        0      0        2 
  23  chr23_31157331     AAsi    A    G        0      0        2 
  23  chr23_31157331     AKia    A    G        0      0        2 
  23  chr23_31157331     AOna    A    G        0      0        2 
  23  chr23_31157331     ASom    A    G        0      0        2 
  23  chr23_31157331     HCab    A    G        1      2        2 
  23  chr23_31157331     HPrz    A    G        1      2        2 
  23  chr23_31157331     ZBoe    A    G        0      0        2 
  23  chr23_31157331     ZGre    A    G        0      0        2 
  23  chr23_31157331     ZHar    A    G        0      0        2 
  23  chr23_31157331   Sample    A    G        1      2        2 
  23  chr23_31158379     AAsi    C    G        1      2        2 
  23  chr23_31158379     AKia    C    G        1      2        2 
  23  chr23_31158379     AOna    C    G        1      2        2 
  23  chr23_31158379     ASom    C    G        1      2        2 
  23  chr23_31158379     HCab    C    G        0      0        2 
  23  chr23_31158379     HPrz    C    G        0      0        2 
  23  chr23_31158379     ZBoe    C    G        0      0        2 
  23  chr23_31158379     ZGre    C    G        0      0        2 
  23  chr23_31158379     ZHar    C    G        0      0        2 
  23  chr23_31158379   Sample    C    G        0      0        2 
  23  chr23_31168186     AAsi    T    C        0      0        2 
  23  chr23_31168186     AKia    T    C        0      0        2 
  23  chr23_31168186     AOna    T    C        0      0        2 
  23  chr23_31168186     ASom    T    C        0      0        2 
  23  chr23_31168186     HCab    T    C        1      2        2 
  23  chr23_31168186     HPrz    T    C        1      2        2 
  23  chr23_31168186     ZBoe    T    C        1      2        2 
  23  chr23_31168186     ZGre    T    C        0      0        2 
  23  chr23_31168186     ZHar    T    C        0      0        2 
  23  chr23_31168186   Sample    T    C        1      2        2 
  23  chr23_31170533     AAsi    A    G        0      0        2 
  23  chr23_31170533     AKia    A    G        0      0        2 
  23  chr23_31170533     AOna    A    G        0      0        2 
  23  chr23_31170533     ASom    A    G        0      0        2 
  23  chr23_31170533     HCab    A    G        0      0        2 
  23  chr23_31170533     HPrz    A    G        0      0        2 
  23  chr23_31170533     ZBoe    A    G        0      0        2 
  23  chr23_31170533     ZGre    A    G      0.5      1        2 
  23  chr23_31170533     ZHar    A    G        0      0        2 
  23  chr23_31170533   Sample    A    G        0      0        2 
  23  chr23_31173841     AAsi    T    C        1      2        2 
  23  chr23_31173841     AKia    T    C        0      0        2 
  23  chr23_31173841     AOna    T    C        0      0        2 
  23  chr23_31173841     ASom    T    C        1      2        2 
  23  chr23_31173841     HCab    T    C        0      0        2 
  23  chr23_31173841     HPrz    T    C        0      0        2 
  23  chr23_31173841     ZBoe    T    C        0      0        2 
  23  chr23_31173841     ZGre    T    C        0      0        2 
  23  chr23_31173841     ZHar    T    C        0      0        2 
  23  chr23_31173841   Sample    T    C        0      0        2 
  23  chr23_31182601     AAsi    C    T        0      0        2 
  23  chr23_31182601     AKia    C    T        1      2        2 
  23  chr23_31182601     AOna    C    T      0.5      1        2 
  23  chr23_31182601     ASom    C    T        0      0        2 
  23  chr23_31182601     HCab    C    T        1      2        2 
  23  chr23_31182601     HPrz    C    T        1      2        2 
  23  chr23_31182601     ZBoe    C    T        0      0        2 
  23  chr23_31182601     ZGre    C    T        0      0        2 
  23  chr23_31182601     ZHar    C    T        0      0        2 
  23  chr23_31182601   Sample    C    T        1      2        2 
  23  chr23_31186917     AAsi    T    C        0      0        2 
  23  chr23_31186917     AKia    T    C        0      0        2 
  23  chr23_31186917     AOna    T    C        0      0        2 
  23  chr23_31186917     ASom    T    C        0      0        2 
  23  chr23_31186917     HCab    T    C        0      0        2 
  23  chr23_31186917     HPrz    T    C        0      0        2 
  23  chr23_31186917     ZBoe    T    C      0.5      1        2 
  23  chr23_31186917     ZGre    T    C        0      0        2 
  23  chr23_31186917     ZHar    T    C        0      0        2 
  23  chr23_31186917   Sample    T    C        0      0        2 
  23  chr23_31188625     AAsi    T    G        0      0        2 
  23  chr23_31188625     AKia    T    G        0      0        2 
  23  chr23_31188625     AOna    T    G        0      0        2 
  23  chr23_31188625     ASom    T    G        0      0        2 
  23  chr23_31188625     HCab    T    G        1      2        2 
  23  chr23_31188625     HPrz    T    G        1      2        2 
  23  chr23_31188625     ZBoe    T    G        0      0        2 
  23  chr23_31188625     ZGre    T    G        0      0        2 
  23  chr23_31188625     ZHar    T    G        0      0        2 
  23  chr23_31188625   Sample    T    G        1      2        2 
  23  chr23_31219932     AAsi    A    G        0      0        2 
  23  chr23_31219932     AKia    A    G        0      0        2 
  23  chr23_31219932     AOna    A    G        0      0        2 
  23  chr23_31219932     ASom    A    G        0      0        2 
  23  chr23_31219932     HCab    A    G        1      2        2 
  23  chr23_31219932     HPrz    A    G        1      2        2 
  23  chr23_31219932     ZBoe    A    G        0      0        2 
  23  chr23_31219932     ZGre    A    G        0      0        2 
  23  chr23_31219932     ZHar    A    G        0      0        2 
  23  chr23_31219932   Sample    A    G        1      2        2 
  23  chr23_31227940     AAsi    T    C        0      0        2 
  23  chr23_31227940     AKia    T    C        0      0        2 
  23  chr23_31227940     AOna    T    C        0      0        2 
  23  chr23_31227940     ASom    T    C        0      0        2 
  23  chr23_31227940     HCab    T    C        0      0        2 
  23  chr23_31227940     HPrz    T    C        0      0        2 
  23  chr23_31227940     ZBoe    T    C        0      0        2 
  23  chr23_31227940     ZGre    T    C      0.5      1        2 
  23  chr23_31227940     ZHar    T    C        0      0        2 
  23  chr23_31227940   Sample    T    C        0      0        2 
  23  chr23_31246286     AAsi    A    G        0      0        2 
  23  chr23_31246286     AKia    A    G        0      0        2 
  23  chr23_31246286     AOna    A    G      0.5      1        2 
  23  chr23_31246286     ASom    A    G        0      0        2 
  23  chr23_31246286     HCab    A    G        0      0        2 
  23  chr23_31246286     HPrz    A    G        0      0        2 
  23  chr23_31246286     ZBoe    A    G        0      0        2 
  23  chr23_31246286     ZGre    A    G        0      0        2 
  23  chr23_31246286     ZHar    A    G        0      0        2 
  23  chr23_31246286   Sample    A    G        0      0        2 
  23  chr23_31247950     AAsi    A    G        0      0        2 
  23  chr23_31247950     AKia    A    G        0      0        2 
  23  chr23_31247950     AOna    A    G        0      0        2 
  23  chr23_31247950     ASom    A    G        0      0        2 
  23  chr23_31247950     HCab    A    G        0      0        2 
  23  chr23_31247950     HPrz    A    G        0      0        2 
  23  chr23_31247950     ZBoe    A    G        0      0        2 
  23  chr23_31247950     ZGre    A    G        0      0        2 
  23  chr23_31247950     ZHar    A    G        1      2        2 
  23  chr23_31247950   Sample    A    G        0      0        2 
  23  chr23_31249926     AAsi    G    A        0      0        2 
  23  chr23_31249926     AKia    G    A        0      0        2 
  23  chr23_31249926     AOna    G    A        0      0        2 
  23  chr23_31249926     ASom    G    A        0      0        2 
  23  chr23_31249926     HCab    G    A        0      0        2 
  23  chr23_31249926     HPrz    G    A        0      0        2 
  23  chr23_31249926     ZBoe    G    A      0.5      1        2 
  23  chr23_31249926     ZGre    G    A        0      0        2 
  23  chr23_31249926     ZHar    G    A        0      0        2 
  23  chr23_31249926   Sample    G    A        0      0        2 
  23  chr23_31254301     AAsi    G    A        0      0        2 
  23  chr23_31254301     AKia    G    A        1      2        2 
  23  chr23_31254301     AOna    G    A        1      2        2 
  23  chr23_31254301     ASom    G    A        0      0        2 
  23  chr23_31254301     HCab    G    A        0      0        2 
  23  chr23_31254301     HPrz    G    A        0      0        2 
  23  chr23_31254301     ZBoe    G    A        0      0        2 
  23  chr23_31254301     ZGre    G    A        0      0        2 
  23  chr23_31254301     ZHar    G    A        0      0        2 
  23  chr23_31254301   Sample    G    A        0      0        2 
  23  chr23_31256056     AAsi    G    A        0      0        2 
  23  chr23_31256056     AKia    G    A        0      0        2 
  23  chr23_31256056     AOna    G    A        0      0        2 
  23  chr23_31256056     ASom    G    A        0      0        2 
  23  chr23_31256056     HCab    G    A        1      2        2 
  23  chr23_31256056     HPrz    G    A        0      0        2 
  23  chr23_31256056     ZBoe    G    A        0      0        2 
  23  chr23_31256056     ZGre    G    A        0      0        2 
  23  chr23_31256056     ZHar    G    A        0      0        2 
  23  chr23_31256056   Sample    G    A        0      0        2 
  23  chr23_31259205     AAsi    C    T        0      0        2 
  23  chr23_31259205     AKia    C    T        0      0        2 
  23  chr23_31259205     AOna    C    T        0      0        2 
  23  chr23_31259205     ASom    C    T        0      0        2 
  23  chr23_31259205     HCab    C    T        1      2        2 
  23  chr23_31259205     HPrz    C    T        1      2        2 
  23  chr23_31259205     ZBoe    C    T        0      0        2 
  23  chr23_31259205     ZGre    C    T        0      0        2 
  23  chr23_31259205     ZHar    C    T        0      0        2 
  23  chr23_31259205   Sample    C    T        1      2        2 
  23  chr23_31263473     AAsi    A    G        0      0        2 
  23  chr23_31263473     AKia    A    G        0      0        2 
  23  chr23_31263473     AOna    A    G        0      0        2 
  23  chr23_31263473     ASom    A    G        0      0        2 
  23  chr23_31263473     HCab    A    G        0      0        2 
  23  chr23_31263473     HPrz    A    G        0      0        2 
  23  chr23_31263473     ZBoe    A    G        0      0        2 
  23  chr23_31263473     ZGre    A    G      0.5      1        2 
  23  chr23_31263473     ZHar    A    G        0      0        2 
  23  chr23_31263473   Sample    A    G        0      0        2 
  23  chr23_31264834     AAsi    C    T        0      0        2 
  23  chr23_31264834     AKia    C    T      0.5      1        2 
  23  chr23_31264834     AOna    C    T      0.5      1        2 
  23  chr23_31264834     ASom    C    T        0      0        2 
  23  chr23_31264834     HCab    C    T        0      0        2 
  23  chr23_31264834     HPrz    C    T        0      0        2 
  23  chr23_31264834     ZBoe    C    T        0      0        2 
  23  chr23_31264834     ZGre    C    T        0      0        2 
  23  chr23_31264834     ZHar    C    T        0      0        2 
  23  chr23_31264834   Sample    C    T        0      0        2 
  23  chr23_31266925     AAsi    G    T        0      0        2 
  23  chr23_31266925     AKia    G    T        0      0        2 
  23  chr23_31266925     AOna    G    T        0      0        2 
  23  chr23_31266925     ASom    G    T        0      0        2 
  23  chr23_31266925     HCab    G    T        1      2        2 
  23  chr23_31266925     HPrz    G    T      0.5      1        2 
  23  chr23_31266925     ZBoe    G    T        0      0        2 
  23  chr23_31266925     ZGre    G    T        0      0        2 
  23  chr23_31266925     ZHar    G    T        0      0        2 
  23  chr23_31266925   Sample    G    T        1      2        2 
  23  chr23_31273548     AAsi    G    A        0      0        2 
  23  chr23_31273548     AKia    G    A      0.5      1        2 
  23  chr23_31273548     AOna    G    A        0      0        2 
  23  chr23_31273548     ASom    G    A        0      0        2 
  23  chr23_31273548     HCab    G    A        0      0        2 
  23  chr23_31273548     HPrz    G    A        0      0        2 
  23  chr23_31273548     ZBoe    G    A        0      0        2 
  23  chr23_31273548     ZGre    G    A        0      0        2 
  23  chr23_31273548     ZHar    G    A        0      0        2 
  23  chr23_31273548   Sample    G    A        0      0        2 
  23  chr23_31278735     AAsi    G    C        0      0        2 
  23  chr23_31278735     AKia    G    C        0      0        2 
  23  chr23_31278735     AOna    G    C        0      0        2 
  23  chr23_31278735     ASom    G    C        0      0        2 
  23  chr23_31278735     HCab    G    C        0      0        2 
  23  chr23_31278735     HPrz    G    C        0      0        2 
  23  chr23_31278735     ZBoe    G    C        0      0        2 
  23  chr23_31278735     ZGre    G    C        0      0        2 
  23  chr23_31278735     ZHar    G    C      0.5      1        2 
  23  chr23_31278735   Sample    G    C        0      0        2 
  23  chr23_31285043     AAsi    C    T        0      0        2 
  23  chr23_31285043     AKia    C    T        0      0        2 
  23  chr23_31285043     AOna    C    T        0      0        2 
  23  chr23_31285043     ASom    C    T        0      0        2 
  23  chr23_31285043     HCab    C    T        0      0        2 
  23  chr23_31285043     HPrz    C    T        0      0        2 
  23  chr23_31285043     ZBoe    C    T      0.5      1        2 
  23  chr23_31285043     ZGre    C    T        0      0        2 
  23  chr23_31285043     ZHar    C    T        0      0        2 
  23  chr23_31285043   Sample    C    T        0      0        2 
  23  chr23_31297665     AAsi    G    A        0      0        2 
  23  chr23_31297665     AKia    G    A        0      0        2 
  23  chr23_31297665     AOna    G    A        0      0        2 
  23  chr23_31297665     ASom    G    A        0      0        2 
  23  chr23_31297665     HCab    G    A        0      0        2 
  23  chr23_31297665     HPrz    G    A        0      0        2 
  23  chr23_31297665     ZBoe    G    A        1      2        2 
  23  chr23_31297665     ZGre    G    A        0      0        2 
  23  chr23_31297665     ZHar    G    A        0      0        2 
  23  chr23_31297665   Sample    G    A        0      0        2 
  23  chr23_31303213     AAsi    C    A        1      2        2 
  23  chr23_31303213     AKia    C    A        0      0        2 
  23  chr23_31303213     AOna    C    A        0      0        2 
  23  chr23_31303213     ASom    C    A        1      2        2 
  23  chr23_31303213     HCab    C    A        1      2        2 
  23  chr23_31303213     HPrz    C    A        1      2        2 
  23  chr23_31303213     ZBoe    C    A        0      0        2 
  23  chr23_31303213     ZGre    C    A        0      0        2 
  23  chr23_31303213     ZHar    C    A        0      0        2 
  23  chr23_31303213   Sample    C    A        1      2        2 
  23  chr23_31303754     AAsi    C    G        0      0        2 
  23  chr23_31303754     AKia    C    G        0      0        2 
  23  chr23_31303754     AOna    C    G        0      0        2 
  23  chr23_31303754     ASom    C    G        0      0        2 
  23  chr23_31303754     HCab    C    G        0      0        2 
  23  chr23_31303754     HPrz    C    G        0      0        2 
  23  chr23_31303754     ZBoe    C    G        0      0        2 
  23  chr23_31303754     ZGre    C    G        1      2        2 
  23  chr23_31303754     ZHar    C    G        0      0        2 
  23  chr23_31303754   Sample    C    G        0      0        2 
  23  chr23_31319048     AAsi    A    G        0      0        2 
  23  chr23_31319048     AKia    A    G        0      0        2 
  23  chr23_31319048     AOna    A    G      0.5      1        2 
  23  chr23_31319048     ASom    A    G        0      0        2 
  23  chr23_31319048     HCab    A    G        0      0        2 
  23  chr23_31319048     HPrz    A    G        0      0        2 
  23  chr23_31319048     ZBoe    A    G        0      0        2 
  23  chr23_31319048     ZGre    A    G        0      0        2 
  23  chr23_31319048     ZHar    A    G        0      0        2 
  23  chr23_31319048   Sample    A    G        0      0        2 
  23  chr23_31330038     AAsi    C    T        0      0        2 
  23  chr23_31330038     AKia    C    T        0      0        2 
  23  chr23_31330038     AOna    C    T        0      0        2 
  23  chr23_31330038     ASom    C    T        0      0        2 
  23  chr23_31330038     HCab    C    T        1      2        2 
  23  chr23_31330038     HPrz    C    T        1      2        2 
  23  chr23_31330038     ZBoe    C    T        0      0        2 
  23  chr23_31330038     ZGre    C    T        0      0        2 
  23  chr23_31330038     ZHar    C    T        0      0        2 
  23  chr23_31330038   Sample    C    T        1      2        2 
  23  chr23_31351048     AAsi    T    A        0      0        2 
  23  chr23_31351048     AKia    T    A        0      0        2 
  23  chr23_31351048     AOna    T    A        0      0        2 
  23  chr23_31351048     ASom    T    A        0      0        2 
  23  chr23_31351048     HCab    T    A        1      2        2 
  23  chr23_31351048     HPrz    T    A        0      0        2 
  23  chr23_31351048     ZBoe    T    A        0      0        2 
  23  chr23_31351048     ZGre    T    A        0      0        2 
  23  chr23_31351048     ZHar    T    A        0      0        2 
  23  chr23_31351048   Sample    T    A        1      2        2 
  23  chr23_31354384     AAsi    A    G        0      0        2 
  23  chr23_31354384     AKia    A    G        0      0        2 
  23  chr23_31354384     AOna    A    G        0      0        2 
  23  chr23_31354384     ASom    A    G        0      0        2 
  23  chr23_31354384     HCab    A    G        0      0        2 
  23  chr23_31354384     HPrz    A    G        0      0        2 
  23  chr23_31354384     ZBoe    A    G        1      2        2 
  23  chr23_31354384     ZGre    A    G        0      0        2 
  23  chr23_31354384     ZHar    A    G        1      2        2 
  23  chr23_31354384   Sample    A    G        0      0        2 
  23  chr23_31357412     AAsi    T    C        0      0        2 
  23  chr23_31357412     AKia    T    C        0      0        2 
  23  chr23_31357412     AOna    T    C        0      0        2 
  23  chr23_31357412     ASom    T    C        0      0        2 
  23  chr23_31357412     HCab    T    C        1      2        2 
  23  chr23_31357412     HPrz    T    C        0      0        2 
  23  chr23_31357412     ZBoe    T    C        0      0        2 
  23  chr23_31357412     ZGre    T    C        0      0        2 
  23  chr23_31357412     ZHar    T    C        0      0        2 
  23  chr23_31357412   Sample    T    C        0      0        2 
  23  chr23_31369124     AAsi    C    T        0      0        2 
  23  chr23_31369124     AKia    C    T        0      0        2 
  23  chr23_31369124     AOna    C    T        0      0        2 
  23  chr23_31369124     ASom    C    T        0      0        2 
  23  chr23_31369124     HCab    C    T        1      2        2 
  23  chr23_31369124     HPrz    C    T        1      2        2 
  23  chr23_31369124     ZBoe    C    T        0      0        2 
  23  chr23_31369124     ZGre    C    T        0      0        2 
  23  chr23_31369124     ZHar    C    T        0      0        2 
  23  chr23_31369124   Sample    C    T        1      2        2 
  23  chr23_31372511     AAsi    A    C        0      0        2 
  23  chr23_31372511     AKia    A    C        1      2        2 
  23  chr23_31372511     AOna    A    C        1      2        2 
  23  chr23_31372511     ASom    A    C        0      0        2 
  23  chr23_31372511     HCab    A    C        0      0        2 
  23  chr23_31372511     HPrz    A    C        0      0        2 
  23  chr23_31372511     ZBoe    A    C        0      0        2 
  23  chr23_31372511     ZGre    A    C        0      0        2 
  23  chr23_31372511     ZHar    A    C        0      0        2 
  23  chr23_31372511   Sample    A    C        0      0        2 
  23  chr23_31387344     AAsi    T    C        0      0        2 
  23  chr23_31387344     AKia    T    C        0      0        2 
  23  chr23_31387344     AOna    T    C        0      0        2 
  23  chr23_31387344     ASom    T    C        0      0        2 
  23  chr23_31387344     HCab    T    C        0      0        2 
  23  chr23_31387344     HPrz    T    C        0      0        2 
  23  chr23_31387344     ZBoe    T    C        0      0        2 
  23  chr23_31387344     ZGre    T    C        0      0        2 
  23  chr23_31387344     ZHar    T    C        1      2        2 
  23  chr23_31387344   Sample    T    C        0      0        2 
  23  chr23_31395866     AAsi    G    A        0      0        2 
  23  chr23_31395866     AKia    G    A        0      0        2 
  23  chr23_31395866     AOna    G    A      0.5      1        2 
  23  chr23_31395866     ASom    G    A        0      0        2 
  23  chr23_31395866     HCab    G    A        0      0        2 
  23  chr23_31395866     HPrz    G    A        0      0        2 
  23  chr23_31395866     ZBoe    G    A        0      0        2 
  23  chr23_31395866     ZGre    G    A        0      0        2 
  23  chr23_31395866     ZHar    G    A        0      0        2 
  23  chr23_31395866   Sample    G    A        0      0        2 
  23  chr23_31396821     AAsi    A    G        0      0        2 
  23  chr23_31396821     AKia    A    G        0      0        2 
  23  chr23_31396821     AOna    A    G        0      0        2 
  23  chr23_31396821     ASom    A    G        0      0        2 
  23  chr23_31396821     HCab    A    G        0      0        2 
  23  chr23_31396821     HPrz    A    G        0      0        2 
  23  chr23_31396821     ZBoe    A    G      0.5      1        2 
  23  chr23_31396821     ZGre    A    G        0      0        2 
  23  chr23_31396821     ZHar    A    G        0      0        2 
  23  chr23_31396821   Sample    A    G        0      0        2 
  23  chr23_31410450     AAsi    T    C        0      0        2 
  23  chr23_31410450     AKia    T    C        0      0        2 
  23  chr23_31410450     AOna    T    C        0      0        2 
  23  chr23_31410450     ASom    T    C        0      0        2 
  23  chr23_31410450     HCab    T    C        1      2        2 
  23  chr23_31410450     HPrz    T    C        1      2        2 
  23  chr23_31410450     ZBoe    T    C        0      0        2 
  23  chr23_31410450     ZGre    T    C        0      0        2 
  23  chr23_31410450     ZHar    T    C        0      0        2 
  23  chr23_31410450   Sample    T    C        1      2        2 
  23  chr23_31410748     AAsi    T    C        0      0        2 
  23  chr23_31410748     AKia    T    C        0      0        2 
  23  chr23_31410748     AOna    T    C        0      0        2 
  23  chr23_31410748     ASom    T    C        0      0        2 
  23  chr23_31410748     HCab    T    C        0      0        2 
  23  chr23_31410748     HPrz    T    C        0      0        2 
  23  chr23_31410748     ZBoe    T    C        0      0        2 
  23  chr23_31410748     ZGre    T    C      0.5      1        2 
  23  chr23_31410748     ZHar    T    C        0      0        2 
  23  chr23_31410748   Sample    T    C        0      0        2 
  23  chr23_31427073     AAsi    A    G        0      0        2 
  23  chr23_31427073     AKia    A    G        0      0        2 
  23  chr23_31427073     AOna    A    G        0      0        2 
  23  chr23_31427073     ASom    A    G        0      0        2 
  23  chr23_31427073     HCab    A    G        0      0        2 
  23  chr23_31427073     HPrz    A    G        0      0        2 
  23  chr23_31427073     ZBoe    A    G        0      0        2 
  23  chr23_31427073     ZGre    A    G        1      2        2 
  23  chr23_31427073     ZHar    A    G        0      0        2 
  23  chr23_31427073   Sample    A    G        0      0        2 
  23  chr23_31429432     AAsi    G    C        0      0        2 
  23  chr23_31429432     AKia    G    C        0      0        2 
  23  chr23_31429432     AOna    G    C        0      0        2 
  23  chr23_31429432     ASom    G    C        0      0        2 
  23  chr23_31429432     HCab    G    C        0      0        2 
  23  chr23_31429432     HPrz    G    C        0      0        2 
  23  chr23_31429432     ZBoe    G    C      0.5      1        2 
  23  chr23_31429432     ZGre    G    C        0      0        2 
  23  chr23_31429432     ZHar    G    C        0      0        2 
  23  chr23_31429432   Sample    G    C        0      0        2 
  23  chr23_31430125     AAsi    C    T        0      0        2 
  23  chr23_31430125     AKia    C    T        0      0        2 
  23  chr23_31430125     AOna    C    T        0      0        2 
  23  chr23_31430125     ASom    C    T        0      0        2 
  23  chr23_31430125     HCab    C    T        0      0        2 
  23  chr23_31430125     HPrz    C    T        0      0        2 
  23  chr23_31430125     ZBoe    C    T      0.5      1        2 
  23  chr23_31430125     ZGre    C    T        1      2        2 
  23  chr23_31430125     ZHar    C    T        0      0        2 
  23  chr23_31430125   Sample    C    T        0      0        2 
  23  chr23_31431178     AAsi    G    A        0      0        2 
  23  chr23_31431178     AKia    G    A        0      0        2 
  23  chr23_31431178     AOna    G    A        0      0        2 
  23  chr23_31431178     ASom    G    A        0      0        2 
  23  chr23_31431178     HCab    G    A        0      0        2 
  23  chr23_31431178     HPrz    G    A        0      0        2 
  23  chr23_31431178     ZBoe    G    A        0      0        2 
  23  chr23_31431178     ZGre    G    A      0.5      1        2 
  23  chr23_31431178     ZHar    G    A        0      0        2 
  23  chr23_31431178   Sample    G    A        0      0        2 
  23  chr23_31431605     AAsi    G    C        0      0        2 
  23  chr23_31431605     AKia    G    C        1      2        2 
  23  chr23_31431605     AOna    G    C      0.5      1        2 
  23  chr23_31431605     ASom    G    C        0      0        2 
  23  chr23_31431605     HCab    G    C        0      0        2 
  23  chr23_31431605     HPrz    G    C        0      0        2 
  23  chr23_31431605     ZBoe    G    C        1      2        2 
  23  chr23_31431605     ZGre    G    C        1      2        2 
  23  chr23_31431605     ZHar    G    C        1      2        2 
  23  chr23_31431605   Sample    G    C        0      0        2 
  23  chr23_31431763     AAsi    A    G        1      2        2 
  23  chr23_31431763     AKia    A    G        0      0        2 
  23  chr23_31431763     AOna    A    G        0      0        2 
  23  chr23_31431763     ASom    A    G        1      2        2 
  23  chr23_31431763     HCab    A    G        0      0        2 
  23  chr23_31431763     HPrz    A    G        0      0        2 
  23  chr23_31431763     ZBoe    A    G        0      0        2 
  23  chr23_31431763     ZGre    A    G        0      0        2 
  23  chr23_31431763     ZHar    A    G        0      0        2 
  23  chr23_31431763   Sample    A    G        0      0        2 
  23  chr23_31432834     AAsi    T    C        0      0        2 
  23  chr23_31432834     AKia    T    C        0      0        2 
  23  chr23_31432834     AOna    T    C        0      0        2 
  23  chr23_31432834     ASom    T    C        0      0        2 
  23  chr23_31432834     HCab    T    C        0      0        2 
  23  chr23_31432834     HPrz    T    C        0      0        2 
  23  chr23_31432834     ZBoe    T    C        0      0        2 
  23  chr23_31432834     ZGre    T    C        0      0        2 
  23  chr23_31432834     ZHar    T    C        1      2        2 
  23  chr23_31432834   Sample    T    C        0      0        2 
  23  chr23_31446942     AAsi    T    C        0      0        2 
  23  chr23_31446942     AKia    T    C        0      0        2 
  23  chr23_31446942     AOna    T    C        0      0        2 
  23  chr23_31446942     ASom    T    C        0      0        2 
  23  chr23_31446942     HCab    T    C        1      2        2 
  23  chr23_31446942     HPrz    T    C        1      2        2 
  23  chr23_31446942     ZBoe    T    C        0      0        2 
  23  chr23_31446942     ZGre    T    C        0      0        2 
  23  chr23_31446942     ZHar    T    C        0      0        2 
  23  chr23_31446942   Sample    T    C        1      2        2 
  23  chr23_31453179     AAsi    A    T        1      2        2 
  23  chr23_31453179     AKia    A    T        0      0        2 
  23  chr23_31453179     AOna    A    T        0      0        2 
  23  chr23_31453179     ASom    A    T        0      0        2 
  23  chr23_31453179     HCab    A    T        0      0        2 
  23  chr23_31453179     HPrz    A    T        0      0        2 
  23  chr23_31453179     ZBoe    A    T        0      0        2 
  23  chr23_31453179     ZGre    A    T        0      0        2 
  23  chr23_31453179     ZHar    A    T        0      0        2 
  23  chr23_31453179   Sample    A    T        0      0        2 
  23  chr23_31458818     AAsi    T    C        0      0        2 
  23  chr23_31458818     AKia    T    C        0      0        2 
  23  chr23_31458818     AOna    T    C        0      0        2 
  23  chr23_31458818     ASom    T    C        0      0        2 
  23  chr23_31458818     HCab    T    C        0      0        2 
  23  chr23_31458818     HPrz    T    C        0      0        2 
  23  chr23_31458818     ZBoe    T    C      0.5      1        2 
  23  chr23_31458818     ZGre    T    C        0      0        2 
  23  chr23_31458818     ZHar    T    C        0      0        2 
  23  chr23_31458818   Sample    T    C        0      0        2 
  23  chr23_31459322     AAsi    C    G        0      0        2 
  23  chr23_31459322     AKia    C    G        0      0        2 
  23  chr23_31459322     AOna    C    G      0.5      1        2 
  23  chr23_31459322     ASom    C    G        0      0        2 
  23  chr23_31459322     HCab    C    G        0      0        2 
  23  chr23_31459322     HPrz    C    G        0      0        2 
  23  chr23_31459322     ZBoe    C    G        0      0        2 
  23  chr23_31459322     ZGre    C    G        0      0        2 
  23  chr23_31459322     ZHar    C    G        0      0        2 
  23  chr23_31459322   Sample    C    G        0      0        2 
  23  chr23_31463514     AAsi    G    A        0      0        2 
  23  chr23_31463514     AKia    G    A        0      0        2 
  23  chr23_31463514     AOna    G    A        0      0        2 
  23  chr23_31463514     ASom    G    A        0      0        2 
  23  chr23_31463514     HCab    G    A        1      2        2 
  23  chr23_31463514     HPrz    G    A        1      2        2 
  23  chr23_31463514     ZBoe    G    A        0      0        2 
  23  chr23_31463514     ZGre    G    A        0      0        2 
  23  chr23_31463514     ZHar    G    A        0      0        2 
  23  chr23_31463514   Sample    G    A        1      2        2 
  23  chr23_31469554     AAsi    A    G        0      0        2 
  23  chr23_31469554     AKia    A    G        0      0        2 
  23  chr23_31469554     AOna    A    G        0      0        2 
  23  chr23_31469554     ASom    A    G        0      0        2 
  23  chr23_31469554     HCab    A    G        1      2        2 
  23  chr23_31469554     HPrz    A    G      0.5      1        2 
  23  chr23_31469554     ZBoe    A    G        0      0        2 
  23  chr23_31469554     ZGre    A    G        0      0        2 
  23  chr23_31469554     ZHar    A    G        0      0        2 
  23  chr23_31469554   Sample    A    G        0      0        2 
  23  chr23_31470851     AAsi    T    C        0      0        2 
  23  chr23_31470851     AKia    T    C        0      0        2 
  23  chr23_31470851     AOna    T    C        0      0        2 
  23  chr23_31470851     ASom    T    C        0      0        2 
  23  chr23_31470851     HCab    T    C        0      0        2 
  23  chr23_31470851     HPrz    T    C        0      0        2 
  23  chr23_31470851     ZBoe    T    C        0      0        2 
  23  chr23_31470851     ZGre    T    C      0.5      1        2 
  23  chr23_31470851     ZHar    T    C        0      0        2 
  23  chr23_31470851   Sample    T    C        0      0        2 
  23  chr23_31478333     AAsi    T    G        0      0        2 
  23  chr23_31478333     AKia    T    G        0      0        2 
  23  chr23_31478333     AOna    T    G        0      0        2 
  23  chr23_31478333     ASom    T    G        0      0        2 
  23  chr23_31478333     HCab    T    G        0      0        2 
  23  chr23_31478333     HPrz    T    G        0      0        2 
  23  chr23_31478333     ZBoe    T    G      0.5      1        2 
  23  chr23_31478333     ZGre    T    G        0      0        2 
  23  chr23_31478333     ZHar    T    G        0      0        2 
  23  chr23_31478333   Sample    T    G        0      0        2 
  23  chr23_31486564     AAsi    A    C        0      0        2 
  23  chr23_31486564     AKia    A    C        0      0        2 
  23  chr23_31486564     AOna    A    C      0.5      1        2 
  23  chr23_31486564     ASom    A    C        0      0        2 
  23  chr23_31486564     HCab    A    C        0      0        2 
  23  chr23_31486564     HPrz    A    C        0      0        2 
  23  chr23_31486564     ZBoe    A    C        0      0        2 
  23  chr23_31486564     ZGre    A    C        0      0        2 
  23  chr23_31486564     ZHar    A    C        0      0        2 
  23  chr23_31486564   Sample    A    C        0      0        2 
  23  chr23_31489360     AAsi    A    G        0      0        2 
  23  chr23_31489360     AKia    A    G        0      0        2 
  23  chr23_31489360     AOna    A    G        0      0        2 
  23  chr23_31489360     ASom    A    G        0      0        2 
  23  chr23_31489360     HCab    A    G        0      0        2 
  23  chr23_31489360     HPrz    A    G        0      0        2 
  23  chr23_31489360     ZBoe    A    G      0.5      1        2 
  23  chr23_31489360     ZGre    A    G        0      0        2 
  23  chr23_31489360     ZHar    A    G        0      0        2 
  23  chr23_31489360   Sample    A    G        0      0        2 
  23  chr23_31496474     AAsi    G    A        0      0        2 
  23  chr23_31496474     AKia    G    A        0      0        2 
  23  chr23_31496474     AOna    G    A        0      0        2 
  23  chr23_31496474     ASom    G    A        0      0        2 
  23  chr23_31496474     HCab    G    A        1      2        2 
  23  chr23_31496474     HPrz    G    A        1      2        2 
  23  chr23_31496474     ZBoe    G    A        0      0        2 
  23  chr23_31496474     ZGre    G    A        0      0        2 
  23  chr23_31496474     ZHar    G    A        0      0        2 
  23  chr23_31496474   Sample    G    A        1      2        2 
  23  chr23_31499622     AAsi    G    T        0      0        2 
  23  chr23_31499622     AKia    G    T        0      0        2 
  23  chr23_31499622     AOna    G    T        0      0        2 
  23  chr23_31499622     ASom    G    T        0      0        2 
  23  chr23_31499622     HCab    G    T        1      2        2 
  23  chr23_31499622     HPrz    G    T        1      2        2 
  23  chr23_31499622     ZBoe    G    T        0      0        2 
  23  chr23_31499622     ZGre    G    T        0      0        2 
  23  chr23_31499622     ZHar    G    T        0      0        2 
  23  chr23_31499622   Sample    G    T        1      2        2 
  23  chr23_31509365     AAsi    T    G        0      0        2 
  23  chr23_31509365     AKia    T    G        0      0        2 
  23  chr23_31509365     AOna    T    G        0      0        2 
  23  chr23_31509365     ASom    T    G        0      0        2 
  23  chr23_31509365     HCab    T    G        1      2        2 
  23  chr23_31509365     HPrz    T    G        1      2        2 
  23  chr23_31509365     ZBoe    T    G      0.5      1        2 
  23  chr23_31509365     ZGre    T    G        0      0        2 
  23  chr23_31509365     ZHar    T    G        0      0        2 
  23  chr23_31509365   Sample    T    G        1      2        2 
  23  chr23_31510153     AAsi    T    G        0      0        2 
  23  chr23_31510153     AKia    T    G        0      0        2 
  23  chr23_31510153     AOna    T    G        0      0        2 
  23  chr23_31510153     ASom    T    G      0.5      1        2 
  23  chr23_31510153     HCab    T    G        0      0        2 
  23  chr23_31510153     HPrz    T    G        0      0        2 
  23  chr23_31510153     ZBoe    T    G        0      0        2 
  23  chr23_31510153     ZGre    T    G        0      0        2 
  23  chr23_31510153     ZHar    T    G        0      0        2 
  23  chr23_31510153   Sample    T    G        0      0        2 
  23  chr23_31523023     AAsi    A    G        0      0        2 
  23  chr23_31523023     AKia    A    G        0      0        2 
  23  chr23_31523023     AOna    A    G        0      0        2 
  23  chr23_31523023     ASom    A    G        0      0        2 
  23  chr23_31523023     HCab    A    G        0      0        2 
  23  chr23_31523023     HPrz    A    G        0      0        2 
  23  chr23_31523023     ZBoe    A    G      0.5      1        2 
  23  chr23_31523023     ZGre    A    G        0      0        2 
  23  chr23_31523023     ZHar    A    G        0      0        2 
  23  chr23_31523023   Sample    A    G        0      0        2 
  23  chr23_31533068     AAsi    T    A        0      0        2 
  23  chr23_31533068     AKia    T    A        0      0        2 
  23  chr23_31533068     AOna    T    A      0.5      1        2 
  23  chr23_31533068     ASom    T    A        0      0        2 
  23  chr23_31533068     HCab    T    A        0      0        2 
  23  chr23_31533068     HPrz    T    A        0      0        2 
  23  chr23_31533068     ZBoe    T    A        0      0        2 
  23  chr23_31533068     ZGre    T    A        0      0        2 
  23  chr23_31533068     ZHar    T    A        0      0        2 
  23  chr23_31533068   Sample    T    A        0      0        2 
  23  chr23_31534132     AAsi    G    A        0      0        2 
  23  chr23_31534132     AKia    G    A        0      0        2 
  23  chr23_31534132     AOna    G    A        0      0        2 
  23  chr23_31534132     ASom    G    A        0      0        2 
  23  chr23_31534132     HCab    G    A        1      2        2 
  23  chr23_31534132     HPrz    G    A        1      2        2 
  23  chr23_31534132     ZBoe    G    A        0      0        2 
  23  chr23_31534132     ZGre    G    A        0      0        2 
  23  chr23_31534132     ZHar    G    A        0      0        2 
  23  chr23_31534132   Sample    G    A        1      2        2 
  23  chr23_31544616     AAsi    A    G        0      0        2 
  23  chr23_31544616     AKia    A    G      0.5      1        2 
  23  chr23_31544616     AOna    A    G        0      0        2 
  23  chr23_31544616     ASom    A    G        0      0        2 
  23  chr23_31544616     HCab    A    G        0      0        2 
  23  chr23_31544616     HPrz    A    G        0      0        2 
  23  chr23_31544616     ZBoe    A    G        0      0        2 
  23  chr23_31544616     ZGre    A    G        0      0        2 
  23  chr23_31544616     ZHar    A    G        0      0        2 
  23  chr23_31544616   Sample    A    G        0      0        2 
  23  chr23_31544830     AAsi    G    A        0      0        2 
  23  chr23_31544830     AKia    G    A        0      0        2 
  23  chr23_31544830     AOna    G    A        0      0        2 
  23  chr23_31544830     ASom    G    A        0      0        2 
  23  chr23_31544830     HCab    G    A        1      2        2 
  23  chr23_31544830     HPrz    G    A        1      2        2 
  23  chr23_31544830     ZBoe    G    A        0      0        2 
  23  chr23_31544830     ZGre    G    A        0      0        2 
  23  chr23_31544830     ZHar    G    A        0      0        2 
  23  chr23_31544830   Sample    G    A        1      2        2 
  23  chr23_31569749     AAsi    G    C        0      0        2 
  23  chr23_31569749     AKia    G    C        0      0        2 
  23  chr23_31569749     AOna    G    C        0      0        2 
  23  chr23_31569749     ASom    G    C        0      0        2 
  23  chr23_31569749     HCab    G    C        1      2        2 
  23  chr23_31569749     HPrz    G    C        1      2        2 
  23  chr23_31569749     ZBoe    G    C        0      0        2 
  23  chr23_31569749     ZGre    G    C        0      0        2 
  23  chr23_31569749     ZHar    G    C      0.5      1        2 
  23  chr23_31569749   Sample    G    C        1      2        2 
  23  chr23_31572413     AAsi    G    A        0      0        2 
  23  chr23_31572413     AKia    G    A        0      0        2 
  23  chr23_31572413     AOna    G    A        0      0        2 
  23  chr23_31572413     ASom    G    A        0      0        2 
  23  chr23_31572413     HCab    G    A        0      0        2 
  23  chr23_31572413     HPrz    G    A        0      0        2 
  23  chr23_31572413     ZBoe    G    A        0      0        2 
  23  chr23_31572413     ZGre    G    A        1      2        2 
  23  chr23_31572413     ZHar    G    A        0      0        2 
  23  chr23_31572413   Sample    G    A        0      0        2 
  23  chr23_31576687     AAsi    T    C        0      0        2 
  23  chr23_31576687     AKia    T    C        0      0        2 
  23  chr23_31576687     AOna    T    C        0      0        2 
  23  chr23_31576687     ASom    T    C        0      0        2 
  23  chr23_31576687     HCab    T    C        1      2        2 
  23  chr23_31576687     HPrz    T    C        1      2        2 
  23  chr23_31576687     ZBoe    T    C        0      0        2 
  23  chr23_31576687     ZGre    T    C        0      0        2 
  23  chr23_31576687     ZHar    T    C        0      0        2 
  23  chr23_31576687   Sample    T    C        1      2        2 
  23  chr23_31580331     AAsi    G    A        0      0        2 
  23  chr23_31580331     AKia    G    A        0      0        2 
  23  chr23_31580331     AOna    G    A        0      0        2 
  23  chr23_31580331     ASom    G    A        1      2        2 
  23  chr23_31580331     HCab    G    A        0      0        2 
  23  chr23_31580331     HPrz    G    A        0      0        2 
  23  chr23_31580331     ZBoe    G    A        0      0        2 
  23  chr23_31580331     ZGre    G    A        0      0        2 
  23  chr23_31580331     ZHar    G    A        0      0        2 
  23  chr23_31580331   Sample    G    A        0      0        2 
  23  chr23_31602623     AAsi    T    C        0      0        2 
  23  chr23_31602623     AKia    T    C        0      0        2 
  23  chr23_31602623     AOna    T    C        0      0        2 
  23  chr23_31602623     ASom    T    C        0      0        2 
  23  chr23_31602623     HCab    T    C        1      2        2 
  23  chr23_31602623     HPrz    T    C        1      2        2 
  23  chr23_31602623     ZBoe    T    C        0      0        2 
  23  chr23_31602623     ZGre    T    C        0      0        2 
  23  chr23_31602623     ZHar    T    C        0      0        2 
  23  chr23_31602623   Sample    T    C        1      2        2 
  23  chr23_31612448     AAsi    G    A        0      0        2 
  23  chr23_31612448     AKia    G    A        0      0        2 
  23  chr23_31612448     AOna    G    A        0      0        2 
  23  chr23_31612448     ASom    G    A        0      0        2 
  23  chr23_31612448     HCab    G    A        1      2        2 
  23  chr23_31612448     HPrz    G    A        1      2        2 
  23  chr23_31612448     ZBoe    G    A        0      0        2 
  23  chr23_31612448     ZGre    G    A        0      0        2 
  23  chr23_31612448     ZHar    G    A        0      0        2 
  23  chr23_31612448   Sample    G    A        1      2        2 
  23  chr23_31622096     AAsi    A    G        1      2        2 
  23  chr23_31622096     AKia    A    G        0      0        2 
  23  chr23_31622096     AOna    A    G        0      0        2 
  23  chr23_31622096     ASom    A    G        1      2        2 
  23  chr23_31622096     HCab    A    G        1      2        2 
  23  chr23_31622096     HPrz    A    G        1      2        2 
  23  chr23_31622096     ZBoe    A    G        0      0        2 
  23  chr23_31622096     ZGre    A    G        0      0        2 
  23  chr23_31622096     ZHar    A    G        0      0        2 
  23  chr23_31622096   Sample    A    G        1      2        2 
  23  chr23_31627370     AAsi    G    T        0      0        2 
  23  chr23_31627370     AKia    G    T        0      0        2 
  23  chr23_31627370     AOna    G    T        0      0        2 
  23  chr23_31627370     ASom    G    T        0      0        2 
  23  chr23_31627370     HCab    G    T        1      2        2 
  23  chr23_31627370     HPrz    G    T        1      2        2 
  23  chr23_31627370     ZBoe    G    T        0      0        2 
  23  chr23_31627370     ZGre    G    T        0      0        2 
  23  chr23_31627370     ZHar    G    T        0      0        2 
  23  chr23_31627370   Sample    G    T        1      2        2 
  23  chr23_31627866     AAsi    T    G        0      0        2 
  23  chr23_31627866     AKia    T    G        0      0        2 
  23  chr23_31627866     AOna    T    G        0      0        2 
  23  chr23_31627866     ASom    T    G      0.5      1        2 
  23  chr23_31627866     HCab    T    G        0      0        2 
  23  chr23_31627866     HPrz    T    G        0      0        2 
  23  chr23_31627866     ZBoe    T    G        0      0        2 
  23  chr23_31627866     ZGre    T    G        0      0        2 
  23  chr23_31627866     ZHar    T    G        0      0        2 
  23  chr23_31627866   Sample    T    G        0      0        2 
  23  chr23_31630139     AAsi    C    T        1      2        2 
  23  chr23_31630139     AKia    C    T        0      0        2 
  23  chr23_31630139     AOna    C    T        0      0        2 
  23  chr23_31630139     ASom    C    T        0      0        2 
  23  chr23_31630139     HCab    C    T        0      0        2 
  23  chr23_31630139     HPrz    C    T        0      0        2 
  23  chr23_31630139     ZBoe    C    T        0      0        2 
  23  chr23_31630139     ZGre    C    T        0      0        2 
  23  chr23_31630139     ZHar    C    T        0      0        2 
  23  chr23_31630139   Sample    C    T        0      0        2 
  23  chr23_31660053     AAsi    A    G        0      0        2 
  23  chr23_31660053     AKia    A    G        0      0        2 
  23  chr23_31660053     AOna    A    G        0      0        2 
  23  chr23_31660053     ASom    A    G        0      0        2 
  23  chr23_31660053     HCab    A    G        1      2        2 
  23  chr23_31660053     HPrz    A    G        0      0        2 
  23  chr23_31660053     ZBoe    A    G        0      0        2 
  23  chr23_31660053     ZGre    A    G        0      0        2 
  23  chr23_31660053     ZHar    A    G        0      0        2 
  23  chr23_31660053   Sample    A    G        0      0        2 
  23  chr23_31660596     AAsi    G    A        0      0        2 
  23  chr23_31660596     AKia    G    A        1      2        2 
  23  chr23_31660596     AOna    G    A        1      2        2 
  23  chr23_31660596     ASom    G    A        0      0        2 
  23  chr23_31660596     HCab    G    A        0      0        2 
  23  chr23_31660596     HPrz    G    A        0      0        2 
  23  chr23_31660596     ZBoe    G    A        0      0        2 
  23  chr23_31660596     ZGre    G    A        0      0        2 
  23  chr23_31660596     ZHar    G    A        0      0        2 
  23  chr23_31660596   Sample    G    A        0      0        2 
  23  chr23_31686468     AAsi    T    C        0      0        2 
  23  chr23_31686468     AKia    T    C        1      2        2 
  23  chr23_31686468     AOna    T    C        0      0        2 
  23  chr23_31686468     ASom    T    C        0      0        2 
  23  chr23_31686468     HCab    T    C        0      0        2 
  23  chr23_31686468     HPrz    T    C        0      0        2 
  23  chr23_31686468     ZBoe    T    C        0      0        2 
  23  chr23_31686468     ZGre    T    C        0      0        2 
  23  chr23_31686468     ZHar    T    C        0      0        2 
  23  chr23_31686468   Sample    T    C        0      0        2 
  23  chr23_31688712     AAsi    C    T        0      0        2 
  23  chr23_31688712     AKia    C    T        0      0        2 
  23  chr23_31688712     AOna    C    T        1      2        2 
  23  chr23_31688712     ASom    C    T        0      0        2 
  23  chr23_31688712     HCab    C    T        1      2        2 
  23  chr23_31688712     HPrz    C    T        1      2        2 
  23  chr23_31688712     ZBoe    C    T        0      0        2 
  23  chr23_31688712     ZGre    C    T        0      0        2 
  23  chr23_31688712     ZHar    C    T        0      0        2 
  23  chr23_31688712   Sample    C    T        1      2        2 
  23  chr23_31696986     AAsi    A    G        0      0        2 
  23  chr23_31696986     AKia    A    G        0      0        2 
  23  chr23_31696986     AOna    A    G        0      0        2 
  23  chr23_31696986     ASom    A    G        0      0        2 
  23  chr23_31696986     HCab    A    G        0      0        2 
  23  chr23_31696986     HPrz    A    G        0      0        2 
  23  chr23_31696986     ZBoe    A    G        0      0        2 
  23  chr23_31696986     ZGre    A    G        0      0        2 
  23  chr23_31696986     ZHar    A    G      0.5      1        2 
  23  chr23_31696986   Sample    A    G        0      0        2 
  23  chr23_31700425     AAsi    A    G        0      0        2 
  23  chr23_31700425     AKia    A    G        0      0        2 
  23  chr23_31700425     AOna    A    G        0      0        2 
  23  chr23_31700425     ASom    A    G        0      0        2 
  23  chr23_31700425     HCab    A    G        1      2        2 
  23  chr23_31700425     HPrz    A    G        1      2        2 
  23  chr23_31700425     ZBoe    A    G        0      0        2 
  23  chr23_31700425     ZGre    A    G        0      0        2 
  23  chr23_31700425     ZHar    A    G        0      0        2 
  23  chr23_31700425   Sample    A    G        1      2        2 
  23  chr23_31722073     AAsi    G    A        1      2        2 
  23  chr23_31722073     AKia    G    A        1      2        2 
  23  chr23_31722073     AOna    G    A        1      2        2 
  23  chr23_31722073     ASom    G    A        1      2        2 
  23  chr23_31722073     HCab    G    A        0      0        2 
  23  chr23_31722073     HPrz    G    A        0      0        2 
  23  chr23_31722073     ZBoe    G    A        0      0        2 
  23  chr23_31722073     ZGre    G    A        0      0        2 
  23  chr23_31722073     ZHar    G    A        0      0        2 
  23  chr23_31722073   Sample    G    A        0      0        2 
  23  chr23_31722397     AAsi    G    T        0      0        2 
  23  chr23_31722397     AKia    G    T        0      0        2 
  23  chr23_31722397     AOna    G    T        0      0        2 
  23  chr23_31722397     ASom    G    T        0      0        2 
  23  chr23_31722397     HCab    G    T        1      2        2 
  23  chr23_31722397     HPrz    G    T        1      2        2 
  23  chr23_31722397     ZBoe    G    T        0      0        2 
  23  chr23_31722397     ZGre    G    T        0      0        2 
  23  chr23_31722397     ZHar    G    T        0      0        2 
  23  chr23_31722397   Sample    G    T        1      2        2 
  23  chr23_31722597     AAsi    A    G        0      0        2 
  23  chr23_31722597     AKia    A    G        0      0        2 
  23  chr23_31722597     AOna    A    G        0      0        2 
  23  chr23_31722597     ASom    A    G        0      0        2 
  23  chr23_31722597     HCab    A    G        1      2        2 
  23  chr23_31722597     HPrz    A    G        1      2        2 
  23  chr23_31722597     ZBoe    A    G        0      0        2 
  23  chr23_31722597     ZGre    A    G        0      0        2 
  23  chr23_31722597     ZHar    A    G        0      0        2 
  23  chr23_31722597   Sample    A    G        1      2        2 
  23  chr23_31726093     AAsi    C    A        0      0        2 
  23  chr23_31726093     AKia    C    A        0      0        2 
  23  chr23_31726093     AOna    C    A        0      0        2 
  23  chr23_31726093     ASom    C    A        0      0        2 
  23  chr23_31726093     HCab    C    A        0      0        2 
  23  chr23_31726093     HPrz    C    A        0      0        2 
  23  chr23_31726093     ZBoe    C    A      0.5      1        2 
  23  chr23_31726093     ZGre    C    A        0      0        2 
  23  chr23_31726093     ZHar    C    A        0      0        2 
  23  chr23_31726093   Sample    C    A        0      0        2 
  23  chr23_31730037     AAsi    C    T        0      0        2 
  23  chr23_31730037     AKia    C    T        1      2        2 
  23  chr23_31730037     AOna    C    T        0      0        2 
  23  chr23_31730037     ASom    C    T        0      0        2 
  23  chr23_31730037     HCab    C    T        0      0        2 
  23  chr23_31730037     HPrz    C    T        0      0        2 
  23  chr23_31730037     ZBoe    C    T        0      0        2 
  23  chr23_31730037     ZGre    C    T        0      0        2 
  23  chr23_31730037     ZHar    C    T        0      0        2 
  23  chr23_31730037   Sample    C    T        0      0        2 
  23  chr23_31734928     AAsi    G    A        0      0        2 
  23  chr23_31734928     AKia    G    A        0      0        2 
  23  chr23_31734928     AOna    G    A        0      0        2 
  23  chr23_31734928     ASom    G    A        0      0        2 
  23  chr23_31734928     HCab    G    A        0      0        2 
  23  chr23_31734928     HPrz    G    A        0      0        2 
  23  chr23_31734928     ZBoe    G    A        0      0        2 
  23  chr23_31734928     ZGre    G    A        0      0        2 
  23  chr23_31734928     ZHar    G    A        1      2        2 
  23  chr23_31734928   Sample    G    A        0      0        2 
  23  chr23_31735381     AAsi    C    T      0.5      1        2 
  23  chr23_31735381     AKia    C    T        0      0        2 
  23  chr23_31735381     AOna    C    T        0      0        2 
  23  chr23_31735381     ASom    C    T        0      0        2 
  23  chr23_31735381     HCab    C    T        0      0        2 
  23  chr23_31735381     HPrz    C    T        0      0        2 
  23  chr23_31735381     ZBoe    C    T        0      0        2 
  23  chr23_31735381     ZGre    C    T        0      0        2 
  23  chr23_31735381     ZHar    C    T        0      0        2 
  23  chr23_31735381   Sample    C    T        0      0        2 
  23  chr23_31741340     AAsi    G    T        0      0        2 
  23  chr23_31741340     AKia    G    T        0      0        2 
  23  chr23_31741340     AOna    G    T        0      0        2 
  23  chr23_31741340     ASom    G    T        1      2        2 
  23  chr23_31741340     HCab    G    T        0      0        2 
  23  chr23_31741340     HPrz    G    T        0      0        2 
  23  chr23_31741340     ZBoe    G    T        0      0        2 
  23  chr23_31741340     ZGre    G    T        0      0        2 
  23  chr23_31741340     ZHar    G    T        0      0        2 
  23  chr23_31741340   Sample    G    T        0      0        2 
  23  chr23_31741420     AAsi    T    C        0      0        2 
  23  chr23_31741420     AKia    T    C        0      0        2 
  23  chr23_31741420     AOna    T    C        0      0        2 
  23  chr23_31741420     ASom    T    C        0      0        2 
  23  chr23_31741420     HCab    T    C        1      2        2 
  23  chr23_31741420     HPrz    T    C        1      2        2 
  23  chr23_31741420     ZBoe    T    C        0      0        2 
  23  chr23_31741420     ZGre    T    C        0      0        2 
  23  chr23_31741420     ZHar    T    C        0      0        2 
  23  chr23_31741420   Sample    T    C        1      2        2 
  23  chr23_31749876     AAsi    A    G        0      0        2 
  23  chr23_31749876     AKia    A    G        0      0        2 
  23  chr23_31749876     AOna    A    G        0      0        2 
  23  chr23_31749876     ASom    A    G        0      0        2 
  23  chr23_31749876     HCab    A    G        1      2        2 
  23  chr23_31749876     HPrz    A    G        1      2        2 
  23  chr23_31749876     ZBoe    A    G        0      0        2 
  23  chr23_31749876     ZGre    A    G        0      0        2 
  23  chr23_31749876     ZHar    A    G        1      2        2 
  23  chr23_31749876   Sample    A    G        1      2        2 
  23  chr23_31750898     AAsi    C    A        0      0        2 
  23  chr23_31750898     AKia    C    A        0      0        2 
  23  chr23_31750898     AOna    C    A        0      0        2 
  23  chr23_31750898     ASom    C    A        0      0        2 
  23  chr23_31750898     HCab    C    A        0      0        2 
  23  chr23_31750898     HPrz    C    A        0      0        2 
  23  chr23_31750898     ZBoe    C    A      0.5      1        2 
  23  chr23_31750898     ZGre    C    A        0      0        2 
  23  chr23_31750898     ZHar    C    A        0      0        2 
  23  chr23_31750898   Sample    C    A        0      0        2 
  23  chr23_31757858     AAsi    A    G        0      0        2 
  23  chr23_31757858     AKia    A    G        0      0        2 
  23  chr23_31757858     AOna    A    G      0.5      1        2 
  23  chr23_31757858     ASom    A    G        0      0        2 
  23  chr23_31757858     HCab    A    G        0      0        2 
  23  chr23_31757858     HPrz    A    G        0      0        2 
  23  chr23_31757858     ZBoe    A    G        0      0        2 
  23  chr23_31757858     ZGre    A    G      0.5      1        2 
  23  chr23_31757858     ZHar    A    G        0      0        2 
  23  chr23_31757858   Sample    A    G        0      0        2 
  23  chr23_31761907     AAsi    A    G        0      0        2 
  23  chr23_31761907     AKia    A    G        0      0        2 
  23  chr23_31761907     AOna    A    G        0      0        2 
  23  chr23_31761907     ASom    A    G        0      0        2 
  23  chr23_31761907     HCab    A    G        1      2        2 
  23  chr23_31761907     HPrz    A    G        1      2        2 
  23  chr23_31761907     ZBoe    A    G        0      0        2 
  23  chr23_31761907     ZGre    A    G        0      0        2 
  23  chr23_31761907     ZHar    A    G        0      0        2 
  23  chr23_31761907   Sample    A    G        1      2        2 
  23  chr23_31770060     AAsi    G    T        0      0        2 
  23  chr23_31770060     AKia    G    T        0      0        2 
  23  chr23_31770060     AOna    G    T        0      0        2 
  23  chr23_31770060     ASom    G    T        0      0        2 
  23  chr23_31770060     HCab    G    T        1      2        2 
  23  chr23_31770060     HPrz    G    T        1      2        2 
  23  chr23_31770060     ZBoe    G    T        0      0        2 
  23  chr23_31770060     ZGre    G    T        0      0        2 
  23  chr23_31770060     ZHar    G    T        0      0        2 
  23  chr23_31770060   Sample    G    T        1      2        2 
  23  chr23_31782121     AAsi    C    T        0      0        2 
  23  chr23_31782121     AKia    C    T        0      0        2 
  23  chr23_31782121     AOna    C    T        0      0        2 
  23  chr23_31782121     ASom    C    T        0      0        2 
  23  chr23_31782121     HCab    C    T        1      2        2 
  23  chr23_31782121     HPrz    C    T        1      2        2 
  23  chr23_31782121     ZBoe    C    T        0      0        2 
  23  chr23_31782121     ZGre    C    T        0      0        2 
  23  chr23_31782121     ZHar    C    T        0      0        2 
  23  chr23_31782121   Sample    C    T        1      2        2 
  23  chr23_31782338     AAsi    T    C        0      0        2 
  23  chr23_31782338     AKia    T    C        0      0        2 
  23  chr23_31782338     AOna    T    C        0      0        2 
  23  chr23_31782338     ASom    T    C        0      0        2 
  23  chr23_31782338     HCab    T    C        0      0        2 
  23  chr23_31782338     HPrz    T    C        0      0        2 
  23  chr23_31782338     ZBoe    T    C        1      2        2 
  23  chr23_31782338     ZGre    T    C        0      0        2 
  23  chr23_31782338     ZHar    T    C        0      0        2 
  23  chr23_31782338   Sample    T    C        0      0        2 
  23  chr23_31782461     AAsi    A    C        0      0        2 
  23  chr23_31782461     AKia    A    C      0.5      1        2 
  23  chr23_31782461     AOna    A    C        0      0        2 
  23  chr23_31782461     ASom    A    C        0      0        2 
  23  chr23_31782461     HCab    A    C        0      0        2 
  23  chr23_31782461     HPrz    A    C        0      0        2 
  23  chr23_31782461     ZBoe    A    C        0      0        2 
  23  chr23_31782461     ZGre    A    C        0      0        2 
  23  chr23_31782461     ZHar    A    C        0      0        2 
  23  chr23_31782461   Sample    A    C        0      0        2 
  23  chr23_31782652     AAsi    T    C        0      0        2 
  23  chr23_31782652     AKia    T    C        0      0        2 
  23  chr23_31782652     AOna    T    C      0.5      1        2 
  23  chr23_31782652     ASom    T    C        0      0        2 
  23  chr23_31782652     HCab    T    C        0      0        2 
  23  chr23_31782652     HPrz    T    C        0      0        2 
  23  chr23_31782652     ZBoe    T    C        0      0        2 
  23  chr23_31782652     ZGre    T    C        0      0        2 
  23  chr23_31782652     ZHar    T    C        0      0        2 
  23  chr23_31782652   Sample    T    C        0      0        2 
  23  chr23_31796497     AAsi    A    G        0      0        2 
  23  chr23_31796497     AKia    A    G        0      0        2 
  23  chr23_31796497     AOna    A    G        0      0        2 
  23  chr23_31796497     ASom    A    G        0      0        2 
  23  chr23_31796497     HCab    A    G        0      0        2 
  23  chr23_31796497     HPrz    A    G        0      0        2 
  23  chr23_31796497     ZBoe    A    G        0      0        2 
  23  chr23_31796497     ZGre    A    G        0      0        2 
  23  chr23_31796497     ZHar    A    G      0.5      1        2 
  23  chr23_31796497   Sample    A    G        0      0        2 
  23  chr23_31799496     AAsi    C    A        1      2        2 
  23  chr23_31799496     AKia    C    A        1      2        2 
  23  chr23_31799496     AOna    C    A      0.5      1        2 
  23  chr23_31799496     ASom    C    A        1      2        2 
  23  chr23_31799496     HCab    C    A        0      0        2 
  23  chr23_31799496     HPrz    C    A        0      0        2 
  23  chr23_31799496     ZBoe    C    A        0      0        2 
  23  chr23_31799496     ZGre    C    A        0      0        2 
  23  chr23_31799496     ZHar    C    A        0      0        2 
  23  chr23_31799496   Sample    C    A        0      0        2 
  23  chr23_31799739     AAsi    A    C        0      0        2 
  23  chr23_31799739     AKia    A    C        0      0        2 
  23  chr23_31799739     AOna    A    C        0      0        2 
  23  chr23_31799739     ASom    A    C        0      0        2 
  23  chr23_31799739     HCab    A    C        0      0        2 
  23  chr23_31799739     HPrz    A    C        0      0        2 
  23  chr23_31799739     ZBoe    A    C        0      0        2 
  23  chr23_31799739     ZGre    A    C        0      0        2 
  23  chr23_31799739     ZHar    A    C      0.5      1        2 
  23  chr23_31799739   Sample    A    C        0      0        2 
  23  chr23_31804762     AAsi    A    C        0      0        2 
  23  chr23_31804762     AKia    A    C        0      0        2 
  23  chr23_31804762     AOna    A    C        0      0        2 
  23  chr23_31804762     ASom    A    C        0      0        2 
  23  chr23_31804762     HCab    A    C        0      0        2 
  23  chr23_31804762     HPrz    A    C      0.5      1        2 
  23  chr23_31804762     ZBoe    A    C        0      0        2 
  23  chr23_31804762     ZGre    A    C        0      0        2 
  23  chr23_31804762     ZHar    A    C        0      0        2 
  23  chr23_31804762   Sample    A    C        0      0        2 
  23  chr23_31810271     AAsi    C    T        1      2        2 
  23  chr23_31810271     AKia    C    T        0      0        2 
  23  chr23_31810271     AOna    C    T        0      0        2 
  23  chr23_31810271     ASom    C    T        1      2        2 
  23  chr23_31810271     HCab    C    T        0      0        2 
  23  chr23_31810271     HPrz    C    T        0      0        2 
  23  chr23_31810271     ZBoe    C    T        0      0        2 
  23  chr23_31810271     ZGre    C    T        0      0        2 
  23  chr23_31810271     ZHar    C    T        0      0        2 
  23  chr23_31810271   Sample    C    T        0      0        2 
  23  chr23_31816882     AAsi    T    C        0      0        2 
  23  chr23_31816882     AKia    T    C        0      0        2 
  23  chr23_31816882     AOna    T    C        0      0        2 
  23  chr23_31816882     ASom    T    C        0      0        2 
  23  chr23_31816882     HCab    T    C        0      0        2 
  23  chr23_31816882     HPrz    T    C        0      0        2 
  23  chr23_31816882     ZBoe    T    C        0      0        2 
  23  chr23_31816882     ZGre    T    C        1      2        2 
  23  chr23_31816882     ZHar    T    C        0      0        2 
  23  chr23_31816882   Sample    T    C        0      0        2 
  23  chr23_31819301     AAsi    T    C        0      0        2 
  23  chr23_31819301     AKia    T    C      0.5      1        2 
  23  chr23_31819301     AOna    T    C        0      0        2 
  23  chr23_31819301     ASom    T    C        0      0        2 
  23  chr23_31819301     HCab    T    C        0      0        2 
  23  chr23_31819301     HPrz    T    C        0      0        2 
  23  chr23_31819301     ZBoe    T    C        0      0        2 
  23  chr23_31819301     ZGre    T    C        0      0        2 
  23  chr23_31819301     ZHar    T    C        0      0        2 
  23  chr23_31819301   Sample    T    C        0      0        2 
  23  chr23_31821292     AAsi    C    T        0      0        2 
  23  chr23_31821292     AKia    C    T        0      0        2 
  23  chr23_31821292     AOna    C    T        0      0        2 
  23  chr23_31821292     ASom    C    T        0      0        2 
  23  chr23_31821292     HCab    C    T        1      2        2 
  23  chr23_31821292     HPrz    C    T        1      2        2 
  23  chr23_31821292     ZBoe    C    T        0      0        2 
  23  chr23_31821292     ZGre    C    T        0      0        2 
  23  chr23_31821292     ZHar    C    T        0      0        2 
  23  chr23_31821292   Sample    C    T        1      2        2 
  23  chr23_31823395     AAsi    C    T        0      0        2 
  23  chr23_31823395     AKia    C    T        1      2        2 
  23  chr23_31823395     AOna    C    T        0      0        2 
  23  chr23_31823395     ASom    C    T        0      0        2 
  23  chr23_31823395     HCab    C    T        0      0        2 
  23  chr23_31823395     HPrz    C    T        0      0        2 
  23  chr23_31823395     ZBoe    C    T        0      0        2 
  23  chr23_31823395     ZGre    C    T        0      0        2 
  23  chr23_31823395     ZHar    C    T        0      0        2 
  23  chr23_31823395   Sample    C    T        0      0        2 
  23  chr23_31825887     AAsi    C    T        0      0        2 
  23  chr23_31825887     AKia    C    T      0.5      1        2 
  23  chr23_31825887     AOna    C    T        0      0        2 
  23  chr23_31825887     ASom    C    T        0      0        2 
  23  chr23_31825887     HCab    C    T        0      0        2 
  23  chr23_31825887     HPrz    C    T        0      0        2 
  23  chr23_31825887     ZBoe    C    T        0      0        2 
  23  chr23_31825887     ZGre    C    T        0      0        2 
  23  chr23_31825887     ZHar    C    T        0      0        2 
  23  chr23_31825887   Sample    C    T        0      0        2 
  23  chr23_31840732     AAsi    A    G        0      0        2 
  23  chr23_31840732     AKia    A    G        0      0        2 
  23  chr23_31840732     AOna    A    G        0      0        2 
  23  chr23_31840732     ASom    A    G        0      0        2 
  23  chr23_31840732     HCab    A    G        0      0        2 
  23  chr23_31840732     HPrz    A    G      0.5      1        2 
  23  chr23_31840732     ZBoe    A    G        0      0        2 
  23  chr23_31840732     ZGre    A    G        0      0        2 
  23  chr23_31840732     ZHar    A    G        0      0        2 
  23  chr23_31840732   Sample    A    G        1      2        2 
  23  chr23_31841905     AAsi    T    C        0      0        2 
  23  chr23_31841905     AKia    T    C        0      0        2 
  23  chr23_31841905     AOna    T    C        0      0        2 
  23  chr23_31841905     ASom    T    C        0      0        2 
  23  chr23_31841905     HCab    T    C        0      0        2 
  23  chr23_31841905     HPrz    T    C        0      0        2 
  23  chr23_31841905     ZBoe    T    C        0      0        2 
  23  chr23_31841905     ZGre    T    C      0.5      1        2 
  23  chr23_31841905     ZHar    T    C        0      0        2 
  23  chr23_31841905   Sample    T    C        0      0        2 
  23  chr23_31862650     AAsi    A    G        0      0        2 
  23  chr23_31862650     AKia    A    G        0      0        2 
  23  chr23_31862650     AOna    A    G        0      0        2 
  23  chr23_31862650     ASom    A    G        0      0        2 
  23  chr23_31862650     HCab    A    G        1      2        2 
  23  chr23_31862650     HPrz    A    G        1      2        2 
  23  chr23_31862650     ZBoe    A    G        0      0        2 
  23  chr23_31862650     ZGre    A    G        0      0        2 
  23  chr23_31862650     ZHar    A    G        0      0        2 
  23  chr23_31862650   Sample    A    G        1      2        2 
  23  chr23_31888843     AAsi    T    C        0      0        2 
  23  chr23_31888843     AKia    T    C      0.5      1        2 
  23  chr23_31888843     AOna    T    C        0      0        2 
  23  chr23_31888843     ASom    T    C        0      0        2 
  23  chr23_31888843     HCab    T    C        0      0        2 
  23  chr23_31888843     HPrz    T    C        0      0        2 
  23  chr23_31888843     ZBoe    T    C        0      0        2 
  23  chr23_31888843     ZGre    T    C        0      0        2 
  23  chr23_31888843     ZHar    T    C        0      0        2 
  23  chr23_31888843   Sample    T    C        0      0        2 
  23  chr23_31889234     AAsi    C    T        0      0        2 
  23  chr23_31889234     AKia    C    T        0      0        2 
  23  chr23_31889234     AOna    C    T        0      0        2 
  23  chr23_31889234     ASom    C    T        0      0        2 
  23  chr23_31889234     HCab    C    T        1      2        2 
  23  chr23_31889234     HPrz    C    T        1      2        2 
  23  chr23_31889234     ZBoe    C    T        0      0        2 
  23  chr23_31889234     ZGre    C    T        0      0        2 
  23  chr23_31889234     ZHar    C    T        0      0        2 
  23  chr23_31889234   Sample    C    T        1      2        2 
  23  chr23_31899805     AAsi    G    C        0      0        2 
  23  chr23_31899805     AKia    G    C        0      0        2 
  23  chr23_31899805     AOna    G    C        0      0        2 
  23  chr23_31899805     ASom    G    C        0      0        2 
  23  chr23_31899805     HCab    G    C        1      2        2 
  23  chr23_31899805     HPrz    G    C        1      2        2 
  23  chr23_31899805     ZBoe    G    C        0      0        2 
  23  chr23_31899805     ZGre    G    C        0      0        2 
  23  chr23_31899805     ZHar    G    C        0      0        2 
  23  chr23_31899805   Sample    G    C        1      2        2 
  23  chr23_31908602     AAsi    G    A        0      0        2 
  23  chr23_31908602     AKia    G    A        0      0        2 
  23  chr23_31908602     AOna    G    A        0      0        2 
  23  chr23_31908602     ASom    G    A        0      0        2 
  23  chr23_31908602     HCab    G    A        1      2        2 
  23  chr23_31908602     HPrz    G    A        1      2        2 
  23  chr23_31908602     ZBoe    G    A        0      0        2 
  23  chr23_31908602     ZGre    G    A        0      0        2 
  23  chr23_31908602     ZHar    G    A        0      0        2 
  23  chr23_31908602   Sample    G    A        1      2        2 
  23  chr23_31909811     AAsi    T    A        0      0        2 
  23  chr23_31909811     AKia    T    A        0      0        2 
  23  chr23_31909811     AOna    T    A        0      0        2 
  23  chr23_31909811     ASom    T    A        0      0        2 
  23  chr23_31909811     HCab    T    A        0      0        2 
  23  chr23_31909811     HPrz    T    A      0.5      1        2 
  23  chr23_31909811     ZBoe    T    A        0      0        2 
  23  chr23_31909811     ZGre    T    A        0      0        2 
  23  chr23_31909811     ZHar    T    A        0      0        2 
  23  chr23_31909811   Sample    T    A        0      0        2 
  23  chr23_31914722     AAsi    T    G        0      0        2 
  23  chr23_31914722     AKia    T    G        0      0        2 
  23  chr23_31914722     AOna    T    G      0.5      1        2 
  23  chr23_31914722     ASom    T    G        0      0        2 
  23  chr23_31914722     HCab    T    G        0      0        2 
  23  chr23_31914722     HPrz    T    G        0      0        2 
  23  chr23_31914722     ZBoe    T    G        0      0        2 
  23  chr23_31914722     ZGre    T    G        0      0        2 
  23  chr23_31914722     ZHar    T    G        0      0        2 
  23  chr23_31914722   Sample    T    G        0      0        2 
  23  chr23_31928603     AAsi    G    T        0      0        2 
  23  chr23_31928603     AKia    G    T        0      0        2 
  23  chr23_31928603     AOna    G    T        0      0        2 
  23  chr23_31928603     ASom    G    T        0      0        2 
  23  chr23_31928603     HCab    G    T        1      2        2 
  23  chr23_31928603     HPrz    G    T        1      2        2 
  23  chr23_31928603     ZBoe    G    T        0      0        2 
  23  chr23_31928603     ZGre    G    T        0      0        2 
  23  chr23_31928603     ZHar    G    T        0      0        2 
  23  chr23_31928603   Sample    G    T        1      2        2 
  23  chr23_31930471     AAsi    T    C        0      0        2 
  23  chr23_31930471     AKia    T    C        0      0        2 
  23  chr23_31930471     AOna    T    C        0      0        2 
  23  chr23_31930471     ASom    T    C        0      0        2 
  23  chr23_31930471     HCab    T    C        0      0        2 
  23  chr23_31930471     HPrz    T    C        0      0        2 
  23  chr23_31930471     ZBoe    T    C      0.5      1        2 
  23  chr23_31930471     ZGre    T    C        0      0        2 
  23  chr23_31930471     ZHar    T    C        0      0        2 
  23  chr23_31930471   Sample    T    C        0      0        2 
  23  chr23_31934880     AAsi    C    T        0      0        2 
  23  chr23_31934880     AKia    C    T        0      0        2 
  23  chr23_31934880     AOna    C    T        0      0        2 
  23  chr23_31934880     ASom    C    T        0      0        2 
  23  chr23_31934880     HCab    C    T        0      0        2 
  23  chr23_31934880     HPrz    C    T        0      0        2 
  23  chr23_31934880     ZBoe    C    T        0      0        2 
  23  chr23_31934880     ZGre    C    T        1      2        2 
  23  chr23_31934880     ZHar    C    T        0      0        2 
  23  chr23_31934880   Sample    C    T        0      0        2 
  23  chr23_31966260     AAsi    G    A        0      0        2 
  23  chr23_31966260     AKia    G    A        0      0        2 
  23  chr23_31966260     AOna    G    A        0      0        2 
  23  chr23_31966260     ASom    G    A        0      0        2 
  23  chr23_31966260     HCab    G    A        1      2        2 
  23  chr23_31966260     HPrz    G    A        1      2        2 
  23  chr23_31966260     ZBoe    G    A        0      0        2 
  23  chr23_31966260     ZGre    G    A        0      0        2 
  23  chr23_31966260     ZHar    G    A        0      0        2 
  23  chr23_31966260   Sample    G    A        1      2        2 
  23  chr23_31966577     AAsi    T    C        0      0        2 
  23  chr23_31966577     AKia    T    C        0      0        2 
  23  chr23_31966577     AOna    T    C        0      0        2 
  23  chr23_31966577     ASom    T    C        0      0        2 
  23  chr23_31966577     HCab    T    C        1      2        2 
  23  chr23_31966577     HPrz    T    C        1      2        2 
  23  chr23_31966577     ZBoe    T    C        0      0        2 
  23  chr23_31966577     ZGre    T    C        0      0        2 
  23  chr23_31966577     ZHar    T    C        0      0        2 
  23  chr23_31966577   Sample    T    C        1      2        2 
  23  chr23_31975124     AAsi    G    T        0      0        2 
  23  chr23_31975124     AKia    G    T        0      0        2 
  23  chr23_31975124     AOna    G    T        0      0        2 
  23  chr23_31975124     ASom    G    T        0      0        2 
  23  chr23_31975124     HCab    G    T        0      0        2 
  23  chr23_31975124     HPrz    G    T        0      0        2 
  23  chr23_31975124     ZBoe    G    T        0      0        2 
  23  chr23_31975124     ZGre    G    T        1      2        2 
  23  chr23_31975124     ZHar    G    T        0      0        2 
  23  chr23_31975124   Sample    G    T        0      0        2 
  23  chr23_31978070     AAsi    A    G      0.5      1        2 
  23  chr23_31978070     AKia    A    G        0      0        2 
  23  chr23_31978070     AOna    A    G        0      0        2 
  23  chr23_31978070     ASom    A    G        1      2        2 
  23  chr23_31978070     HCab    A    G        1      2        2 
  23  chr23_31978070     HPrz    A    G        1      2        2 
  23  chr23_31978070     ZBoe    A    G        0      0        2 
  23  chr23_31978070     ZGre    A    G        0      0        2 
  23  chr23_31978070     ZHar    A    G        0      0        2 
  23  chr23_31978070   Sample    A    G        1      2        2 
  23  chr23_31981002     AAsi    T    C        0      0        2 
  23  chr23_31981002     AKia    T    C        0      0        2 
  23  chr23_31981002     AOna    T    C        0      0        2 
  23  chr23_31981002     ASom    T    C        0      0        2 
  23  chr23_31981002     HCab    T    C        1      2        2 
  23  chr23_31981002     HPrz    T    C        1      2        2 
  23  chr23_31981002     ZBoe    T    C        0      0        2 
  23  chr23_31981002     ZGre    T    C        0      0        2 
  23  chr23_31981002     ZHar    T    C        0      0        2 
  23  chr23_31981002   Sample    T    C        1      2        2 
  23  chr23_31983260     AAsi    T    G        0      0        2 
  23  chr23_31983260     AKia    T    G        0      0        2 
  23  chr23_31983260     AOna    T    G        0      0        2 
  23  chr23_31983260     ASom    T    G        0      0        2 
  23  chr23_31983260     HCab    T    G        1      2        2 
  23  chr23_31983260     HPrz    T    G        1      2        2 
  23  chr23_31983260     ZBoe    T    G        0      0        2 
  23  chr23_31983260     ZGre    T    G        0      0        2 
  23  chr23_31983260     ZHar    T    G        0      0        2 
  23  chr23_31983260   Sample    T    G        1      2        2 
  23  chr23_31995269     AAsi    T    C        0      0        2 
  23  chr23_31995269     AKia    T    C        0      0        2 
  23  chr23_31995269     AOna    T    C        0      0        2 
  23  chr23_31995269     ASom    T    C        0      0        2 
  23  chr23_31995269     HCab    T    C        0      0        2 
  23  chr23_31995269     HPrz    T    C        0      0        2 
  23  chr23_31995269     ZBoe    T    C        0      0        2 
  23  chr23_31995269     ZGre    T    C        0      0        2 
  23  chr23_31995269     ZHar    T    C      0.5      1        2 
  23  chr23_31995269   Sample    T    C        0      0        2 
  23  chr23_32008966     AAsi    C    G        0      0        2 
  23  chr23_32008966     AKia    C    G      0.5      1        2 
  23  chr23_32008966     AOna    C    G        0      0        2 
  23  chr23_32008966     ASom    C    G        0      0        2 
  23  chr23_32008966     HCab    C    G        0      0        2 
  23  chr23_32008966     HPrz    C    G        0      0        2 
  23  chr23_32008966     ZBoe    C    G        0      0        2 
  23  chr23_32008966     ZGre    C    G        0      0        2 
  23  chr23_32008966     ZHar    C    G        0      0        2 
  23  chr23_32008966   Sample    C    G        0      0        2 
  23  chr23_32011174     AAsi    A    C        0      0        2 
  23  chr23_32011174     AKia    A    C        0      0        2 
  23  chr23_32011174     AOna    A    C      0.5      1        2 
  23  chr23_32011174     ASom    A    C        0      0        2 
  23  chr23_32011174     HCab    A    C        0      0        2 
  23  chr23_32011174     HPrz    A    C        0      0        2 
  23  chr23_32011174     ZBoe    A    C        0      0        2 
  23  chr23_32011174     ZGre    A    C        0      0        2 
  23  chr23_32011174     ZHar    A    C        0      0        2 
  23  chr23_32011174   Sample    A    C        0      0        2 
  23  chr23_32011839     AAsi    T    C        0      0        2 
  23  chr23_32011839     AKia    T    C        0      0        2 
  23  chr23_32011839     AOna    T    C        0      0        2 
  23  chr23_32011839     ASom    T    C        0      0        2 
  23  chr23_32011839     HCab    T    C        1      2        2 
  23  chr23_32011839     HPrz    T    C        1      2        2 
  23  chr23_32011839     ZBoe    T    C        0      0        2 
  23  chr23_32011839     ZGre    T    C        0      0        2 
  23  chr23_32011839     ZHar    T    C        0      0        2 
  23  chr23_32011839   Sample    T    C        1      2        2 
  23  chr23_32021751     AAsi    C    T        0      0        2 
  23  chr23_32021751     AKia    C    T        0      0        2 
  23  chr23_32021751     AOna    C    T        0      0        2 
  23  chr23_32021751     ASom    C    T        0      0        2 
  23  chr23_32021751     HCab    C    T        0      0        2 
  23  chr23_32021751     HPrz    C    T        0      0        2 
  23  chr23_32021751     ZBoe    C    T      0.5      1        2 
  23  chr23_32021751     ZGre    C    T        0      0        2 
  23  chr23_32021751     ZHar    C    T      0.5      1        2 
  23  chr23_32021751   Sample    C    T        0      0        2 
  23  chr23_32031457     AAsi    A    G        0      0        2 
  23  chr23_32031457     AKia    A    G        0      0        2 
  23  chr23_32031457     AOna    A    G        0      0        2 
  23  chr23_32031457     ASom    A    G        1      2        2 
  23  chr23_32031457     HCab    A    G        0      0        2 
  23  chr23_32031457     HPrz    A    G        0      0        2 
  23  chr23_32031457     ZBoe    A    G        0      0        2 
  23  chr23_32031457     ZGre    A    G        0      0        2 
  23  chr23_32031457     ZHar    A    G        0      0        2 
  23  chr23_32031457   Sample    A    G        0      0        2 
  23  chr23_32043989     AAsi    T    C        0      0        2 
  23  chr23_32043989     AKia    T    C        0      0        2 
  23  chr23_32043989     AOna    T    C        0      0        2 
  23  chr23_32043989     ASom    T    C        0      0        2 
  23  chr23_32043989     HCab    T    C        0      0        2 
  23  chr23_32043989     HPrz    T    C        0      0        2 
  23  chr23_32043989     ZBoe    T    C        0      0        2 
  23  chr23_32043989     ZGre    T    C      0.5      1        2 
  23  chr23_32043989     ZHar    T    C        0      0        2 
  23  chr23_32043989   Sample    T    C        0      0        2 
  23  chr23_32055406     AAsi    A    G        0      0        2 
  23  chr23_32055406     AKia    A    G        0      0        2 
  23  chr23_32055406     AOna    A    G        0      0        2 
  23  chr23_32055406     ASom    A    G        0      0        2 
  23  chr23_32055406     HCab    A    G        0      0        2 
  23  chr23_32055406     HPrz    A    G        0      0        2 
  23  chr23_32055406     ZBoe    A    G        0      0        2 
  23  chr23_32055406     ZGre    A    G        0      0        2 
  23  chr23_32055406     ZHar    A    G      0.5      1        2 
  23  chr23_32055406   Sample    A    G        0      0        2 
  23  chr23_32065294     AAsi    G    A        0      0        2 
  23  chr23_32065294     AKia    G    A        1      2        2 
  23  chr23_32065294     AOna    G    A        0      0        2 
  23  chr23_32065294     ASom    G    A        0      0        2 
  23  chr23_32065294     HCab    G    A        0      0        2 
  23  chr23_32065294     HPrz    G    A        0      0        2 
  23  chr23_32065294     ZBoe    G    A        0      0        2 
  23  chr23_32065294     ZGre    G    A        0      0        2 
  23  chr23_32065294     ZHar    G    A        0      0        2 
  23  chr23_32065294   Sample    G    A        0      0        2 
  23  chr23_32067377     AAsi    G    A        0      0        2 
  23  chr23_32067377     AKia    G    A        0      0        2 
  23  chr23_32067377     AOna    G    A        0      0        2 
  23  chr23_32067377     ASom    G    A        1      2        2 
  23  chr23_32067377     HCab    G    A        0      0        2 
  23  chr23_32067377     HPrz    G    A        0      0        2 
  23  chr23_32067377     ZBoe    G    A        0      0        2 
  23  chr23_32067377     ZGre    G    A        0      0        2 
  23  chr23_32067377     ZHar    G    A        0      0        2 
  23  chr23_32067377   Sample    G    A        0      0        2 
  23  chr23_32067785     AAsi    G    A        0      0        2 
  23  chr23_32067785     AKia    G    A        0      0        2 
  23  chr23_32067785     AOna    G    A        0      0        2 
  23  chr23_32067785     ASom    G    A        0      0        2 
  23  chr23_32067785     HCab    G    A        1      2        2 
  23  chr23_32067785     HPrz    G    A        1      2        2 
  23  chr23_32067785     ZBoe    G    A        0      0        2 
  23  chr23_32067785     ZGre    G    A        0      0        2 
  23  chr23_32067785     ZHar    G    A        0      0        2 
  23  chr23_32067785   Sample    G    A        0      0        2 
  23  chr23_32088827     AAsi    C    G        0      0        2 
  23  chr23_32088827     AKia    C    G        0      0        2 
  23  chr23_32088827     AOna    C    G        0      0        2 
  23  chr23_32088827     ASom    C    G        0      0        2 
  23  chr23_32088827     HCab    C    G        1      2        2 
  23  chr23_32088827     HPrz    C    G        1      2        2 
  23  chr23_32088827     ZBoe    C    G        0      0        2 
  23  chr23_32088827     ZGre    C    G        0      0        2 
  23  chr23_32088827     ZHar    C    G        0      0        2 
  23  chr23_32088827   Sample    C    G        1      2        2 
  23  chr23_32095693     AAsi    T    G        1      2        2 
  23  chr23_32095693     AKia    T    G        0      0        2 
  23  chr23_32095693     AOna    T    G        0      0        2 
  23  chr23_32095693     ASom    T    G        0      0        2 
  23  chr23_32095693     HCab    T    G        0      0        2 
  23  chr23_32095693     HPrz    T    G        0      0        2 
  23  chr23_32095693     ZBoe    T    G        0      0        2 
  23  chr23_32095693     ZGre    T    G        0      0        2 
  23  chr23_32095693     ZHar    T    G        0      0        2 
  23  chr23_32095693   Sample    T    G        0      0        2 
  23  chr23_32100747     AAsi    C    T        0      0        2 
  23  chr23_32100747     AKia    C    T        0      0        2 
  23  chr23_32100747     AOna    C    T        0      0        2 
  23  chr23_32100747     ASom    C    T        0      0        2 
  23  chr23_32100747     HCab    C    T        1      2        2 
  23  chr23_32100747     HPrz    C    T        1      2        2 
  23  chr23_32100747     ZBoe    C    T        0      0        2 
  23  chr23_32100747     ZGre    C    T        0      0        2 
  23  chr23_32100747     ZHar    C    T        0      0        2 
  23  chr23_32100747   Sample    C    T        1      2        2 
  23  chr23_32107227     AAsi    G    C        1      2        2 
  23  chr23_32107227     AKia    G    C        0      0        2 
  23  chr23_32107227     AOna    G    C        0      0        2 
  23  chr23_32107227     ASom    G    C        1      2        2 
  23  chr23_32107227     HCab    G    C        0      0        2 
  23  chr23_32107227     HPrz    G    C        0      0        2 
  23  chr23_32107227     ZBoe    G    C        0      0        2 
  23  chr23_32107227     ZGre    G    C        0      0        2 
  23  chr23_32107227     ZHar    G    C        0      0        2 
  23  chr23_32107227   Sample    G    C        0      0        2 
  23  chr23_32123998     AAsi    C    T        0      0        2 
  23  chr23_32123998     AKia    C    T        0      0        2 
  23  chr23_32123998     AOna    C    T        0      0        2 
  23  chr23_32123998     ASom    C    T        0      0        2 
  23  chr23_32123998     HCab    C    T        1      2        2 
  23  chr23_32123998     HPrz    C    T        1      2        2 
  23  chr23_32123998     ZBoe    C    T        0      0        2 
  23  chr23_32123998     ZGre    C    T        0      0        2 
  23  chr23_32123998     ZHar    C    T        0      0        2 
  23  chr23_32123998   Sample    C    T        1      2        2 
  23  chr23_32127859     AAsi    T    C        1      2        2 
  23  chr23_32127859     AKia    T    C        0      0        2 
  23  chr23_32127859     AOna    T    C        0      0        2 
  23  chr23_32127859     ASom    T    C        0      0        2 
  23  chr23_32127859     HCab    T    C        0      0        2 
  23  chr23_32127859     HPrz    T    C        0      0        2 
  23  chr23_32127859     ZBoe    T    C        0      0        2 
  23  chr23_32127859     ZGre    T    C        0      0        2 
  23  chr23_32127859     ZHar    T    C        0      0        2 
  23  chr23_32127859   Sample    T    C        0      0        2 
  23  chr23_32128437     AAsi    G    A        0      0        2 
  23  chr23_32128437     AKia    G    A        0      0        2 
  23  chr23_32128437     AOna    G    A        0      0        2 
  23  chr23_32128437     ASom    G    A        0      0        2 
  23  chr23_32128437     HCab    G    A        1      2        2 
  23  chr23_32128437     HPrz    G    A        1      2        2 
  23  chr23_32128437     ZBoe    G    A        0      0        2 
  23  chr23_32128437     ZGre    G    A        0      0        2 
  23  chr23_32128437     ZHar    G    A        0      0        2 
  23  chr23_32128437   Sample    G    A        1      2        2 
  23  chr23_32138342     AAsi    T    A        0      0        2 
  23  chr23_32138342     AKia    T    A        0      0        2 
  23  chr23_32138342     AOna    T    A        1      2        2 
  23  chr23_32138342     ASom    T    A        0      0        2 
  23  chr23_32138342     HCab    T    A        0      0        2 
  23  chr23_32138342     HPrz    T    A        0      0        2 
  23  chr23_32138342     ZBoe    T    A        0      0        2 
  23  chr23_32138342     ZGre    T    A        0      0        2 
  23  chr23_32138342     ZHar    T    A        0      0        2 
  23  chr23_32138342   Sample    T    A        0      0        2 
  23  chr23_32148772     AAsi    G    C        0      0        2 
  23  chr23_32148772     AKia    G    C        0      0        2 
  23  chr23_32148772     AOna    G    C        0      0        2 
  23  chr23_32148772     ASom    G    C        0      0        2 
  23  chr23_32148772     HCab    G    C        0      0        2 
  23  chr23_32148772     HPrz    G    C        0      0        2 
  23  chr23_32148772     ZBoe    G    C        0      0        2 
  23  chr23_32148772     ZGre    G    C        0      0        2 
  23  chr23_32148772     ZHar    G    C        1      2        2 
  23  chr23_32148772   Sample    G    C        0      0        2 
  23  chr23_32150342     AAsi    A    C        0      0        2 
  23  chr23_32150342     AKia    A    C        0      0        2 
  23  chr23_32150342     AOna    A    C        0      0        2 
  23  chr23_32150342     ASom    A    C        0      0        2 
  23  chr23_32150342     HCab    A    C        0      0        2 
  23  chr23_32150342     HPrz    A    C        0      0        2 
  23  chr23_32150342     ZBoe    A    C      0.5      1        2 
  23  chr23_32150342     ZGre    A    C        0      0        2 
  23  chr23_32150342     ZHar    A    C        0      0        2 
  23  chr23_32150342   Sample    A    C        0      0        2 
  23  chr23_32164085     AAsi    C    G        1      2        2 
  23  chr23_32164085     AKia    C    G        0      0        2 
  23  chr23_32164085     AOna    C    G        0      0        2 
  23  chr23_32164085     ASom    C    G        1      2        2 
  23  chr23_32164085     HCab    C    G        0      0        2 
  23  chr23_32164085     HPrz    C    G        0      0        2 
  23  chr23_32164085     ZBoe    C    G        0      0        2 
  23  chr23_32164085     ZGre    C    G        0      0        2 
  23  chr23_32164085     ZHar    C    G        0      0        2 
  23  chr23_32164085   Sample    C    G        0      0        2 
  23  chr23_32176220     AAsi    G    T        0      0        2 
  23  chr23_32176220     AKia    G    T        0      0        2 
  23  chr23_32176220     AOna    G    T      0.5      1        2 
  23  chr23_32176220     ASom    G    T        0      0        2 
  23  chr23_32176220     HCab    G    T        0      0        2 
  23  chr23_32176220     HPrz    G    T        0      0        2 
  23  chr23_32176220     ZBoe    G    T        0      0        2 
  23  chr23_32176220     ZGre    G    T        0      0        2 
  23  chr23_32176220     ZHar    G    T        0      0        2 
  23  chr23_32176220   Sample    G    T        0      0        2 
  23  chr23_32180510     AAsi    A    C        0      0        2 
  23  chr23_32180510     AKia    A    C        0      0        2 
  23  chr23_32180510     AOna    A    C      0.5      1        2 
  23  chr23_32180510     ASom    A    C        0      0        2 
  23  chr23_32180510     HCab    A    C        0      0        2 
  23  chr23_32180510     HPrz    A    C        0      0        2 
  23  chr23_32180510     ZBoe    A    C        0      0        2 
  23  chr23_32180510     ZGre    A    C        0      0        2 
  23  chr23_32180510     ZHar    A    C        0      0        2 
  23  chr23_32180510   Sample    A    C        0      0        2 
  23  chr23_32185240     AAsi    C    A        0      0        2 
  23  chr23_32185240     AKia    C    A        0      0        2 
  23  chr23_32185240     AOna    C    A        0      0        2 
  23  chr23_32185240     ASom    C    A        0      0        2 
  23  chr23_32185240     HCab    C    A        1      2        2 
  23  chr23_32185240     HPrz    C    A        1      2        2 
  23  chr23_32185240     ZBoe    C    A        0      0        2 
  23  chr23_32185240     ZGre    C    A        0      0        2 
  23  chr23_32185240     ZHar    C    A        0      0        2 
  23  chr23_32185240   Sample    C    A        1      2        2 
  23  chr23_32186633     AAsi    C    T        0      0        2 
  23  chr23_32186633     AKia    C    T        0      0        2 
  23  chr23_32186633     AOna    C    T        0      0        2 
  23  chr23_32186633     ASom    C    T        0      0        2 
  23  chr23_32186633     HCab    C    T        1      2        2 
  23  chr23_32186633     HPrz    C    T        1      2        2 
  23  chr23_32186633     ZBoe    C    T        0      0        2 
  23  chr23_32186633     ZGre    C    T        0      0        2 
  23  chr23_32186633     ZHar    C    T        0      0        2 
  23  chr23_32186633   Sample    C    T        0      0        2 
  23  chr23_32192307     AAsi    C    A        0      0        2 
  23  chr23_32192307     AKia    C    A        0      0        2 
  23  chr23_32192307     AOna    C    A        0      0        2 
  23  chr23_32192307     ASom    C    A        0      0        2 
  23  chr23_32192307     HCab    C    A        1      2        2 
  23  chr23_32192307     HPrz    C    A      0.5      1        2 
  23  chr23_32192307     ZBoe    C    A        0      0        2 
  23  chr23_32192307     ZGre    C    A        0      0        2 
  23  chr23_32192307     ZHar    C    A        0      0        2 
  23  chr23_32192307   Sample    C    A        1      2        2 
  23  chr23_32214137     AAsi    A    G        0      0        2 
  23  chr23_32214137     AKia    A    G        0      0        2 
  23  chr23_32214137     AOna    A    G        0      0        2 
  23  chr23_32214137     ASom    A    G        0      0        2 
  23  chr23_32214137     HCab    A    G        0      0        2 
  23  chr23_32214137     HPrz    A    G        0      0        2 
  23  chr23_32214137     ZBoe    A    G        0      0        2 
  23  chr23_32214137     ZGre    A    G        0      0        2 
  23  chr23_32214137     ZHar    A    G        1      2        2 
  23  chr23_32214137   Sample    A    G        0      0        2 
  23  chr23_32231774     AAsi    T    C        0      0        2 
  23  chr23_32231774     AKia    T    C        0      0        2 
  23  chr23_32231774     AOna    T    C        0      0        2 
  23  chr23_32231774     ASom    T    C        0      0        2 
  23  chr23_32231774     HCab    T    C        1      2        2 
  23  chr23_32231774     HPrz    T    C        1      2        2 
  23  chr23_32231774     ZBoe    T    C      0.5      1        2 
  23  chr23_32231774     ZGre    T    C        0      0        2 
  23  chr23_32231774     ZHar    T    C        0      0        2 
  23  chr23_32231774   Sample    T    C        1      2        2 
  23  chr23_32235616     AAsi    G    A        0      0        2 
  23  chr23_32235616     AKia    G    A        0      0        2 
  23  chr23_32235616     AOna    G    A      0.5      1        2 
  23  chr23_32235616     ASom    G    A        0      0        2 
  23  chr23_32235616     HCab    G    A        0      0        2 
  23  chr23_32235616     HPrz    G    A        0      0        2 
  23  chr23_32235616     ZBoe    G    A        0      0        2 
  23  chr23_32235616     ZGre    G    A        0      0        2 
  23  chr23_32235616     ZHar    G    A        0      0        2 
  23  chr23_32235616   Sample    G    A        0      0        2 
  23  chr23_32237746     AAsi    G    C        0      0        2 
  23  chr23_32237746     AKia    G    C        0      0        2 
  23  chr23_32237746     AOna    G    C        0      0        2 
  23  chr23_32237746     ASom    G    C        1      2        2 
  23  chr23_32237746     HCab    G    C        0      0        2 
  23  chr23_32237746     HPrz    G    C        0      0        2 
  23  chr23_32237746     ZBoe    G    C        0      0        2 
  23  chr23_32237746     ZGre    G    C        0      0        2 
  23  chr23_32237746     ZHar    G    C        0      0        2 
  23  chr23_32237746   Sample    G    C        0      0        2 
  23  chr23_32237999     AAsi    A    G        0      0        2 
  23  chr23_32237999     AKia    A    G        0      0        2 
  23  chr23_32237999     AOna    A    G      0.5      1        2 
  23  chr23_32237999     ASom    A    G        0      0        2 
  23  chr23_32237999     HCab    A    G        0      0        2 
  23  chr23_32237999     HPrz    A    G        0      0        2 
  23  chr23_32237999     ZBoe    A    G        0      0        2 
  23  chr23_32237999     ZGre    A    G        0      0        2 
  23  chr23_32237999     ZHar    A    G        0      0        2 
  23  chr23_32237999   Sample    A    G        0      0        2 
  23  chr23_32241671     AAsi    T    G        1      2        2 
  23  chr23_32241671     AKia    T    G        0      0        2 
  23  chr23_32241671     AOna    T    G        0      0        2 
  23  chr23_32241671     ASom    T    G        0      0        2 
  23  chr23_32241671     HCab    T    G        0      0        2 
  23  chr23_32241671     HPrz    T    G        0      0        2 
  23  chr23_32241671     ZBoe    T    G        0      0        2 
  23  chr23_32241671     ZGre    T    G        0      0        2 
  23  chr23_32241671     ZHar    T    G        0      0        2 
  23  chr23_32241671   Sample    T    G        0      0        2 
  23  chr23_32247539     AAsi    A    G        0      0        2 
  23  chr23_32247539     AKia    A    G        0      0        2 
  23  chr23_32247539     AOna    A    G        0      0        2 
  23  chr23_32247539     ASom    A    G        0      0        2 
  23  chr23_32247539     HCab    A    G        0      0        2 
  23  chr23_32247539     HPrz    A    G        0      0        2 
  23  chr23_32247539     ZBoe    A    G        0      0        2 
  23  chr23_32247539     ZGre    A    G        1      2        2 
  23  chr23_32247539     ZHar    A    G        0      0        2 
  23  chr23_32247539   Sample    A    G        0      0        2 
  23  chr23_32247903     AAsi    C    T        0      0        2 
  23  chr23_32247903     AKia    C    T        1      2        2 
  23  chr23_32247903     AOna    C    T        0      0        2 
  23  chr23_32247903     ASom    C    T        0      0        2 
  23  chr23_32247903     HCab    C    T        0      0        2 
  23  chr23_32247903     HPrz    C    T        0      0        2 
  23  chr23_32247903     ZBoe    C    T        0      0        2 
  23  chr23_32247903     ZGre    C    T        0      0        2 
  23  chr23_32247903     ZHar    C    T        0      0        2 
  23  chr23_32247903   Sample    C    T        0      0        2 
  23  chr23_32259687     AAsi    G    A        1      2        2 
  23  chr23_32259687     AKia    G    A        0      0        2 
  23  chr23_32259687     AOna    G    A        0      0        2 
  23  chr23_32259687     ASom    G    A        1      2        2 
  23  chr23_32259687     HCab    G    A        0      0        2 
  23  chr23_32259687     HPrz    G    A        0      0        2 
  23  chr23_32259687     ZBoe    G    A        0      0        2 
  23  chr23_32259687     ZGre    G    A        0      0        2 
  23  chr23_32259687     ZHar    G    A        0      0        2 
  23  chr23_32259687   Sample    G    A        0      0        2 
  23  chr23_32271153     AAsi    C    G        0      0        2 
  23  chr23_32271153     AKia    C    G        0      0        2 
  23  chr23_32271153     AOna    C    G        0      0        2 
  23  chr23_32271153     ASom    C    G        0      0        2 
  23  chr23_32271153     HCab    C    G        0      0        2 
  23  chr23_32271153     HPrz    C    G      0.5      1        2 
  23  chr23_32271153     ZBoe    C    G        0      0        2 
  23  chr23_32271153     ZGre    C    G        0      0        2 
  23  chr23_32271153     ZHar    C    G        0      0        2 
  23  chr23_32271153   Sample    C    G        0      0        2 
  23  chr23_32277550     AAsi    C    T        0      0        2 
  23  chr23_32277550     AKia    C    T        0      0        2 
  23  chr23_32277550     AOna    C    T        0      0        2 
  23  chr23_32277550     ASom    C    T        0      0        2 
  23  chr23_32277550     HCab    C    T        0      0        2 
  23  chr23_32277550     HPrz    C    T        0      0        2 
  23  chr23_32277550     ZBoe    C    T        0      0        2 
  23  chr23_32277550     ZGre    C    T        1      2        2 
  23  chr23_32277550     ZHar    C    T        0      0        2 
  23  chr23_32277550   Sample    C    T        0      0        2 
  23  chr23_32279406     AAsi    G    T        0      0        2 
  23  chr23_32279406     AKia    G    T        1      2        2 
  23  chr23_32279406     AOna    G    T      0.5      1        2 
  23  chr23_32279406     ASom    G    T        0      0        2 
  23  chr23_32279406     HCab    G    T        0      0        2 
  23  chr23_32279406     HPrz    G    T        0      0        2 
  23  chr23_32279406     ZBoe    G    T        0      0        2 
  23  chr23_32279406     ZGre    G    T        0      0        2 
  23  chr23_32279406     ZHar    G    T        0      0        2 
  23  chr23_32279406   Sample    G    T        0      0        2 
  23  chr23_32282314     AAsi    A    T        1      2        2 
  23  chr23_32282314     AKia    A    T        0      0        2 
  23  chr23_32282314     AOna    A    T        0      0        2 
  23  chr23_32282314     ASom    A    T        1      2        2 
  23  chr23_32282314     HCab    A    T        0      0        2 
  23  chr23_32282314     HPrz    A    T        0      0        2 
  23  chr23_32282314     ZBoe    A    T        0      0        2 
  23  chr23_32282314     ZGre    A    T        0      0        2 
  23  chr23_32282314     ZHar    A    T        0      0        2 
  23  chr23_32282314   Sample    A    T        0      0        2 
  23  chr23_32286811     AAsi    G    T        1      2        2 
  23  chr23_32286811     AKia    G    T        0      0        2 
  23  chr23_32286811     AOna    G    T        0      0        2 
  23  chr23_32286811     ASom    G    T        1      2        2 
  23  chr23_32286811     HCab    G    T        0      0        2 
  23  chr23_32286811     HPrz    G    T        0      0        2 
  23  chr23_32286811     ZBoe    G    T        0      0        2 
  23  chr23_32286811     ZGre    G    T        0      0        2 
  23  chr23_32286811     ZHar    G    T        0      0        2 
  23  chr23_32286811   Sample    G    T        0      0        2 
  23  chr23_32296267     AAsi    C    T        0      0        2 
  23  chr23_32296267     AKia    C    T        0      0        2 
  23  chr23_32296267     AOna    C    T      0.5      1        2 
  23  chr23_32296267     ASom    C    T        0      0        2 
  23  chr23_32296267     HCab    C    T        0      0        2 
  23  chr23_32296267     HPrz    C    T        0      0        2 
  23  chr23_32296267     ZBoe    C    T        0      0        2 
  23  chr23_32296267     ZGre    C    T        0      0        2 
  23  chr23_32296267     ZHar    C    T        0      0        2 
  23  chr23_32296267   Sample    C    T        0      0        2 
  23  chr23_32302509     AAsi    G    A        0      0        2 
  23  chr23_32302509     AKia    G    A        0      0        2 
  23  chr23_32302509     AOna    G    A      0.5      1        2 
  23  chr23_32302509     ASom    G    A        0      0        2 
  23  chr23_32302509     HCab    G    A        0      0        2 
  23  chr23_32302509     HPrz    G    A        0      0        2 
  23  chr23_32302509     ZBoe    G    A        0      0        2 
  23  chr23_32302509     ZGre    G    A        0      0        2 
  23  chr23_32302509     ZHar    G    A        0      0        2 
  23  chr23_32302509   Sample    G    A        0      0        2 
  23  chr23_32303199     AAsi    C    A        0      0        2 
  23  chr23_32303199     AKia    C    A      0.5      1        2 
  23  chr23_32303199     AOna    C    A      0.5      1        2 
  23  chr23_32303199     ASom    C    A        0      0        2 
  23  chr23_32303199     HCab    C    A        0      0        2 
  23  chr23_32303199     HPrz    C    A        0      0        2 
  23  chr23_32303199     ZBoe    C    A        0      0        2 
  23  chr23_32303199     ZGre    C    A        0      0        2 
  23  chr23_32303199     ZHar    C    A        0      0        2 
  23  chr23_32303199   Sample    C    A        0      0        2 
  23  chr23_32306959     AAsi    T    A        0      0        2 
  23  chr23_32306959     AKia    T    A      0.5      1        2 
  23  chr23_32306959     AOna    T    A        0      0        2 
  23  chr23_32306959     ASom    T    A        0      0        2 
  23  chr23_32306959     HCab    T    A        0      0        2 
  23  chr23_32306959     HPrz    T    A        0      0        2 
  23  chr23_32306959     ZBoe    T    A        0      0        2 
  23  chr23_32306959     ZGre    T    A        0      0        2 
  23  chr23_32306959     ZHar    T    A        0      0        2 
  23  chr23_32306959   Sample    T    A        0      0        2 
  23  chr23_32311046     AAsi    G    T        0      0        2 
  23  chr23_32311046     AKia    G    T        0      0        2 
  23  chr23_32311046     AOna    G    T        0      0        2 
  23  chr23_32311046     ASom    G    T        0      0        2 
  23  chr23_32311046     HCab    G    T        0      0        2 
  23  chr23_32311046     HPrz    G    T        0      0        2 
  23  chr23_32311046     ZBoe    G    T        0      0        2 
  23  chr23_32311046     ZGre    G    T        0      0        2 
  23  chr23_32311046     ZHar    G    T      0.5      1        2 
  23  chr23_32311046   Sample    G    T        0      0        2 
  23  chr23_32312532     AAsi    A    T        0      0        2 
  23  chr23_32312532     AKia    A    T        0      0        2 
  23  chr23_32312532     AOna    A    T        0      0        2 
  23  chr23_32312532     ASom    A    T        0      0        2 
  23  chr23_32312532     HCab    A    T        0      0        2 
  23  chr23_32312532     HPrz    A    T        0      0        2 
  23  chr23_32312532     ZBoe    A    T        0      0        2 
  23  chr23_32312532     ZGre    A    T        1      2        2 
  23  chr23_32312532     ZHar    A    T        0      0        2 
  23  chr23_32312532   Sample    A    T        0      0        2 
  23  chr23_32313218     AAsi    A    G        0      0        2 
  23  chr23_32313218     AKia    A    G        0      0        2 
  23  chr23_32313218     AOna    A    G        0      0        2 
  23  chr23_32313218     ASom    A    G        0      0        2 
  23  chr23_32313218     HCab    A    G        0      0        2 
  23  chr23_32313218     HPrz    A    G        0      0        2 
  23  chr23_32313218     ZBoe    A    G        0      0        2 
  23  chr23_32313218     ZGre    A    G        0      0        2 
  23  chr23_32313218     ZHar    A    G      0.5      1        2 
  23  chr23_32313218   Sample    A    G        0      0        2 
  23  chr23_32314722     AAsi    A    G        0      0        2 
  23  chr23_32314722     AKia    A    G        0      0        2 
  23  chr23_32314722     AOna    A    G        0      0        2 
  23  chr23_32314722     ASom    A    G        0      0        2 
  23  chr23_32314722     HCab    A    G        1      2        2 
  23  chr23_32314722     HPrz    A    G        1      2        2 
  23  chr23_32314722     ZBoe    A    G        0      0        2 
  23  chr23_32314722     ZGre    A    G        0      0        2 
  23  chr23_32314722     ZHar    A    G        0      0        2 
  23  chr23_32314722   Sample    A    G        1      2        2 
  23  chr23_32324277     AAsi    G    A        0      0        2 
  23  chr23_32324277     AKia    G    A      0.5      1        2 
  23  chr23_32324277     AOna    G    A        1      2        2 
  23  chr23_32324277     ASom    G    A        0      0        2 
  23  chr23_32324277     HCab    G    A        0      0        2 
  23  chr23_32324277     HPrz    G    A        0      0        2 
  23  chr23_32324277     ZBoe    G    A        0      0        2 
  23  chr23_32324277     ZGre    G    A        0      0        2 
  23  chr23_32324277     ZHar    G    A        0      0        2 
  23  chr23_32324277   Sample    G    A        0      0        2 
  23  chr23_32342047     AAsi    G    A        1      2        2 
  23  chr23_32342047     AKia    G    A        0      0        2 
  23  chr23_32342047     AOna    G    A        0      0        2 
  23  chr23_32342047     ASom    G    A        1      2        2 
  23  chr23_32342047     HCab    G    A        0      0        2 
  23  chr23_32342047     HPrz    G    A        0      0        2 
  23  chr23_32342047     ZBoe    G    A        0      0        2 
  23  chr23_32342047     ZGre    G    A        0      0        2 
  23  chr23_32342047     ZHar    G    A        0      0        2 
  23  chr23_32342047   Sample    G    A        0      0        2 
  23  chr23_32342198     AAsi    A    G        0      0        2 
  23  chr23_32342198     AKia    A    G        0      0        2 
  23  chr23_32342198     AOna    A    G        0      0        2 
  23  chr23_32342198     ASom    A    G        0      0        2 
  23  chr23_32342198     HCab    A    G        1      2        2 
  23  chr23_32342198     HPrz    A    G        1      2        2 
  23  chr23_32342198     ZBoe    A    G        0      0        2 
  23  chr23_32342198     ZGre    A    G        0      0        2 
  23  chr23_32342198     ZHar    A    G        0      0        2 
  23  chr23_32342198   Sample    A    G        1      2        2 
  23  chr23_32343303     AAsi    T    C        0      0        2 
  23  chr23_32343303     AKia    T    C        0      0        2 
  23  chr23_32343303     AOna    T    C      0.5      1        2 
  23  chr23_32343303     ASom    T    C        0      0        2 
  23  chr23_32343303     HCab    T    C        1      2        2 
  23  chr23_32343303     HPrz    T    C        1      2        2 
  23  chr23_32343303     ZBoe    T    C        0      0        2 
  23  chr23_32343303     ZGre    T    C        0      0        2 
  23  chr23_32343303     ZHar    T    C        0      0        2 
  23  chr23_32343303   Sample    T    C        1      2        2 
  23  chr23_32343636     AAsi    C    T        0      0        2 
  23  chr23_32343636     AKia    C    T        0      0        2 
  23  chr23_32343636     AOna    C    T        0      0        2 
  23  chr23_32343636     ASom    C    T        0      0        2 
  23  chr23_32343636     HCab    C    T        1      2        2 
  23  chr23_32343636     HPrz    C    T        1      2        2 
  23  chr23_32343636     ZBoe    C    T        0      0        2 
  23  chr23_32343636     ZGre    C    T        0      0        2 
  23  chr23_32343636     ZHar    C    T        0      0        2 
  23  chr23_32343636   Sample    C    T        1      2        2 
  23  chr23_32359518     AAsi    G    A        0      0        2 
  23  chr23_32359518     AKia    G    A        0      0        2 
  23  chr23_32359518     AOna    G    A        0      0        2 
  23  chr23_32359518     ASom    G    A        0      0        2 
  23  chr23_32359518     HCab    G    A        1      2        2 
  23  chr23_32359518     HPrz    G    A        1      2        2 
  23  chr23_32359518     ZBoe    G    A        0      0        2 
  23  chr23_32359518     ZGre    G    A        0      0        2 
  23  chr23_32359518     ZHar    G    A        0      0        2 
  23  chr23_32359518   Sample    G    A        1      2        2 
  23  chr23_32363606     AAsi    C    T        0      0        2 
  23  chr23_32363606     AKia    C    T        0      0        2 
  23  chr23_32363606     AOna    C    T        0      0        2 
  23  chr23_32363606     ASom    C    T        0      0        2 
  23  chr23_32363606     HCab    C    T        0      0        2 
  23  chr23_32363606     HPrz    C    T        0      0        2 
  23  chr23_32363606     ZBoe    C    T      0.5      1        2 
  23  chr23_32363606     ZGre    C    T        0      0        2 
  23  chr23_32363606     ZHar    C    T        0      0        2 
  23  chr23_32363606   Sample    C    T        0      0        2 
  23  chr23_32367972     AAsi    G    A        0      0        2 
  23  chr23_32367972     AKia    G    A        0      0        2 
  23  chr23_32367972     AOna    G    A      0.5      1        2 
  23  chr23_32367972     ASom    G    A        0      0        2 
  23  chr23_32367972     HCab    G    A        0      0        2 
  23  chr23_32367972     HPrz    G    A        0      0        2 
  23  chr23_32367972     ZBoe    G    A        0      0        2 
  23  chr23_32367972     ZGre    G    A        0      0        2 
  23  chr23_32367972     ZHar    G    A        0      0        2 
  23  chr23_32367972   Sample    G    A        0      0        2 
  23  chr23_32371097     AAsi    C    T        0      0        2 
  23  chr23_32371097     AKia    C    T        1      2        2 
  23  chr23_32371097     AOna    C    T        1      2        2 
  23  chr23_32371097     ASom    C    T        0      0        2 
  23  chr23_32371097     HCab    C    T        0      0        2 
  23  chr23_32371097     HPrz    C    T        0      0        2 
  23  chr23_32371097     ZBoe    C    T        0      0        2 
  23  chr23_32371097     ZGre    C    T        0      0        2 
  23  chr23_32371097     ZHar    C    T        0      0        2 
  23  chr23_32371097   Sample    C    T        0      0        2 
  23  chr23_32373385     AAsi    G    A        0      0        2 
  23  chr23_32373385     AKia    G    A        0      0        2 
  23  chr23_32373385     AOna    G    A        1      2        2 
  23  chr23_32373385     ASom    G    A        0      0        2 
  23  chr23_32373385     HCab    G    A        0      0        2 
  23  chr23_32373385     HPrz    G    A        0      0        2 
  23  chr23_32373385     ZBoe    G    A        0      0        2 
  23  chr23_32373385     ZGre    G    A        0      0        2 
  23  chr23_32373385     ZHar    G    A        0      0        2 
  23  chr23_32373385   Sample    G    A        0      0        2 
  23  chr23_32379926     AAsi    T    C        0      0        2 
  23  chr23_32379926     AKia    T    C        0      0        2 
  23  chr23_32379926     AOna    T    C        0      0        2 
  23  chr23_32379926     ASom    T    C        0      0        2 
  23  chr23_32379926     HCab    T    C        0      0        2 
  23  chr23_32379926     HPrz    T    C      0.5      1        2 
  23  chr23_32379926     ZBoe    T    C        0      0        2 
  23  chr23_32379926     ZGre    T    C        0      0        2 
  23  chr23_32379926     ZHar    T    C        0      0        2 
  23  chr23_32379926   Sample    T    C        0      0        2 
  23  chr23_32385027     AAsi    G    T        0      0        2 
  23  chr23_32385027     AKia    G    T        0      0        2 
  23  chr23_32385027     AOna    G    T        0      0        2 
  23  chr23_32385027     ASom    G    T        0      0        2 
  23  chr23_32385027     HCab    G    T        1      2        2 
  23  chr23_32385027     HPrz    G    T        1      2        2 
  23  chr23_32385027     ZBoe    G    T        0      0        2 
  23  chr23_32385027     ZGre    G    T        0      0        2 
  23  chr23_32385027     ZHar    G    T        0      0        2 
  23  chr23_32385027   Sample    G    T        1      2        2 
  23  chr23_32401607     AAsi    T    A        0      0        2 
  23  chr23_32401607     AKia    T    A        0      0        2 
  23  chr23_32401607     AOna    T    A        0      0        2 
  23  chr23_32401607     ASom    T    A      0.5      1        2 
  23  chr23_32401607     HCab    T    A        0      0        2 
  23  chr23_32401607     HPrz    T    A        0      0        2 
  23  chr23_32401607     ZBoe    T    A        0      0        2 
  23  chr23_32401607     ZGre    T    A        0      0        2 
  23  chr23_32401607     ZHar    T    A        0      0        2 
  23  chr23_32401607   Sample    T    A        0      0        2 
  23  chr23_32401634     AAsi    A    G        0      0        2 
  23  chr23_32401634     AKia    A    G        0      0        2 
  23  chr23_32401634     AOna    A    G      0.5      1        2 
  23  chr23_32401634     ASom    A    G        0      0        2 
  23  chr23_32401634     HCab    A    G        0      0        2 
  23  chr23_32401634     HPrz    A    G        0      0        2 
  23  chr23_32401634     ZBoe    A    G        0      0        2 
  23  chr23_32401634     ZGre    A    G        0      0        2 
  23  chr23_32401634     ZHar    A    G        0      0        2 
  23  chr23_32401634   Sample    A    G        0      0        2 
  23  chr23_32408881     AAsi    A    G        0      0        2 
  23  chr23_32408881     AKia    A    G        0      0        2 
  23  chr23_32408881     AOna    A    G        0      0        2 
  23  chr23_32408881     ASom    A    G        0      0        2 
  23  chr23_32408881     HCab    A    G        0      0        2 
  23  chr23_32408881     HPrz    A    G        0      0        2 
  23  chr23_32408881     ZBoe    A    G        0      0        2 
  23  chr23_32408881     ZGre    A    G        0      0        2 
  23  chr23_32408881     ZHar    A    G        1      2        2 
  23  chr23_32408881   Sample    A    G        0      0        2 
  23  chr23_32409822     AAsi    C    T        0      0        2 
  23  chr23_32409822     AKia    C    T        0      0        2 
  23  chr23_32409822     AOna    C    T        0      0        2 
  23  chr23_32409822     ASom    C    T        0      0        2 
  23  chr23_32409822     HCab    C    T        0      0        2 
  23  chr23_32409822     HPrz    C    T        0      0        2 
  23  chr23_32409822     ZBoe    C    T      0.5      1        2 
  23  chr23_32409822     ZGre    C    T        0      0        2 
  23  chr23_32409822     ZHar    C    T        0      0        2 
  23  chr23_32409822   Sample    C    T        0      0        2 
  23  chr23_32426392     AAsi    C    G        0      0        2 
  23  chr23_32426392     AKia    C    G        0      0        2 
  23  chr23_32426392     AOna    C    G        0      0        2 
  23  chr23_32426392     ASom    C    G        0      0        2 
  23  chr23_32426392     HCab    C    G        1      2        2 
  23  chr23_32426392     HPrz    C    G        1      2        2 
  23  chr23_32426392     ZBoe    C    G        0      0        2 
  23  chr23_32426392     ZGre    C    G        0      0        2 
  23  chr23_32426392     ZHar    C    G        0      0        2 
  23  chr23_32426392   Sample    C    G        1      2        2 
  23  chr23_32429536     AAsi    T    C        0      0        2 
  23  chr23_32429536     AKia    T    C      0.5      1        2 
  23  chr23_32429536     AOna    T    C        0      0        2 
  23  chr23_32429536     ASom    T    C        0      0        2 
  23  chr23_32429536     HCab    T    C        0      0        2 
  23  chr23_32429536     HPrz    T    C        0      0        2 
  23  chr23_32429536     ZBoe    T    C        0      0        2 
  23  chr23_32429536     ZGre    T    C        0      0        2 
  23  chr23_32429536     ZHar    T    C        0      0        2 
  23  chr23_32429536   Sample    T    C        0      0        2 
  23  chr23_32434699     AAsi    T    G        0      0        2 
  23  chr23_32434699     AKia    T    G        0      0        2 
  23  chr23_32434699     AOna    T    G        0      0        2 
  23  chr23_32434699     ASom    T    G        0      0        2 
  23  chr23_32434699     HCab    T    G        0      0        2 
  23  chr23_32434699     HPrz    T    G      0.5      1        2 
  23  chr23_32434699     ZBoe    T    G        0      0        2 
  23  chr23_32434699     ZGre    T    G        0      0        2 
  23  chr23_32434699     ZHar    T    G        0      0        2 
  23  chr23_32434699   Sample    T    G        0      0        2 
  23  chr23_32438868     AAsi    C    A        0      0        2 
  23  chr23_32438868     AKia    C    A        0      0        2 
  23  chr23_32438868     AOna    C    A        0      0        2 
  23  chr23_32438868     ASom    C    A        0      0        2 
  23  chr23_32438868     HCab    C    A        1      2        2 
  23  chr23_32438868     HPrz    C    A        1      2        2 
  23  chr23_32438868     ZBoe    C    A        0      0        2 
  23  chr23_32438868     ZGre    C    A        0      0        2 
  23  chr23_32438868     ZHar    C    A        0      0        2 
  23  chr23_32438868   Sample    C    A        1      2        2 
  23  chr23_32439045     AAsi    C    T        0      0        2 
  23  chr23_32439045     AKia    C    T        1      2        2 
  23  chr23_32439045     AOna    C    T      0.5      1        2 
  23  chr23_32439045     ASom    C    T        0      0        2 
  23  chr23_32439045     HCab    C    T        0      0        2 
  23  chr23_32439045     HPrz    C    T        0      0        2 
  23  chr23_32439045     ZBoe    C    T        0      0        2 
  23  chr23_32439045     ZGre    C    T        0      0        2 
  23  chr23_32439045     ZHar    C    T        0      0        2 
  23  chr23_32439045   Sample    C    T        0      0        2 
  23  chr23_32450394     AAsi    G    C        0      0        2 
  23  chr23_32450394     AKia    G    C        0      0        2 
  23  chr23_32450394     AOna    G    C        1      2        2 
  23  chr23_32450394     ASom    G    C        0      0        2 
  23  chr23_32450394     HCab    G    C        0      0        2 
  23  chr23_32450394     HPrz    G    C        0      0        2 
  23  chr23_32450394     ZBoe    G    C        0      0        2 
  23  chr23_32450394     ZGre    G    C        0      0        2 
  23  chr23_32450394     ZHar    G    C        0      0        2 
  23  chr23_32450394   Sample    G    C        0      0        2 
  23  chr23_32462340     AAsi    A    G        0      0        2 
  23  chr23_32462340     AKia    A    G        0      0        2 
  23  chr23_32462340     AOna    A    G        0      0        2 
  23  chr23_32462340     ASom    A    G        0      0        2 
  23  chr23_32462340     HCab    A    G        0      0        2 
  23  chr23_32462340     HPrz    A    G        0      0        2 
  23  chr23_32462340     ZBoe    A    G        0      0        2 
  23  chr23_32462340     ZGre    A    G        0      0        2 
  23  chr23_32462340     ZHar    A    G      0.5      1        2 
  23  chr23_32462340   Sample    A    G        0      0        2 
  23  chr23_32463510     AAsi    T    C        0      0        2 
  23  chr23_32463510     AKia    T    C        0      0        2 
  23  chr23_32463510     AOna    T    C        0      0        2 
  23  chr23_32463510     ASom    T    C        0      0        2 
  23  chr23_32463510     HCab    T    C        1      2        2 
  23  chr23_32463510     HPrz    T    C        1      2        2 
  23  chr23_32463510     ZBoe    T    C        0      0        2 
  23  chr23_32463510     ZGre    T    C        0      0        2 
  23  chr23_32463510     ZHar    T    C        0      0        2 
  23  chr23_32463510   Sample    T    C        1      2        2 
  23  chr23_32468582     AAsi    G    C        0      0        2 
  23  chr23_32468582     AKia    G    C        0      0        2 
  23  chr23_32468582     AOna    G    C        0      0        2 
  23  chr23_32468582     ASom    G    C        0      0        2 
  23  chr23_32468582     HCab    G    C        1      2        2 
  23  chr23_32468582     HPrz    G    C        1      2        2 
  23  chr23_32468582     ZBoe    G    C        0      0        2 
  23  chr23_32468582     ZGre    G    C        0      0        2 
  23  chr23_32468582     ZHar    G    C        0      0        2 
  23  chr23_32468582   Sample    G    C        1      2        2 
  23  chr23_32470358     AAsi    A    G        1      2        2 
  23  chr23_32470358     AKia    A    G        0      0        2 
  23  chr23_32470358     AOna    A    G        0      0        2 
  23  chr23_32470358     ASom    A    G      0.5      1        2 
  23  chr23_32470358     HCab    A    G        1      2        2 
  23  chr23_32470358     HPrz    A    G        1      2        2 
  23  chr23_32470358     ZBoe    A    G        0      0        2 
  23  chr23_32470358     ZGre    A    G        0      0        2 
  23  chr23_32470358     ZHar    A    G        0      0        2 
  23  chr23_32470358   Sample    A    G        1      2        2 
  23  chr23_32484491     AAsi    C    T        0      0        2 
  23  chr23_32484491     AKia    C    T        0      0        2 
  23  chr23_32484491     AOna    C    T        0      0        2 
  23  chr23_32484491     ASom    C    T        0      0        2 
  23  chr23_32484491     HCab    C    T        1      2        2 
  23  chr23_32484491     HPrz    C    T        1      2        2 
  23  chr23_32484491     ZBoe    C    T        0      0        2 
  23  chr23_32484491     ZGre    C    T        0      0        2 
  23  chr23_32484491     ZHar    C    T        0      0        2 
  23  chr23_32484491   Sample    C    T        1      2        2 
  23  chr23_32491624     AAsi    G    T        0      0        2 
  23  chr23_32491624     AKia    G    T        0      0        2 
  23  chr23_32491624     AOna    G    T      0.5      1        2 
  23  chr23_32491624     ASom    G    T        0      0        2 
  23  chr23_32491624     HCab    G    T        0      0        2 
  23  chr23_32491624     HPrz    G    T        0      0        2 
  23  chr23_32491624     ZBoe    G    T        0      0        2 
  23  chr23_32491624     ZGre    G    T        0      0        2 
  23  chr23_32491624     ZHar    G    T        0      0        2 
  23  chr23_32491624   Sample    G    T        0      0        2 
  23  chr23_32504258     AAsi    C    T        0      0        2 
  23  chr23_32504258     AKia    C    T        0      0        2 
  23  chr23_32504258     AOna    C    T        0      0        2 
  23  chr23_32504258     ASom    C    T        0      0        2 
  23  chr23_32504258     HCab    C    T        0      0        2 
  23  chr23_32504258     HPrz    C    T        0      0        2 
  23  chr23_32504258     ZBoe    C    T        0      0        2 
  23  chr23_32504258     ZGre    C    T        0      0        2 
  23  chr23_32504258     ZHar    C    T        1      2        2 
  23  chr23_32504258   Sample    C    T        0      0        2 
  23  chr23_32504688     AAsi    A    C      0.5      1        2 
  23  chr23_32504688     AKia    A    C        0      0        2 
  23  chr23_32504688     AOna    A    C        0      0        2 
  23  chr23_32504688     ASom    A    C        0      0        2 
  23  chr23_32504688     HCab    A    C        0      0        2 
  23  chr23_32504688     HPrz    A    C        0      0        2 
  23  chr23_32504688     ZBoe    A    C        0      0        2 
  23  chr23_32504688     ZGre    A    C        0      0        2 
  23  chr23_32504688     ZHar    A    C        0      0        2 
  23  chr23_32504688   Sample    A    C        0      0        2 
  23  chr23_32522839     AAsi    G    A        0      0        2 
  23  chr23_32522839     AKia    G    A        0      0        2 
  23  chr23_32522839     AOna    G    A        0      0        2 
  23  chr23_32522839     ASom    G    A        0      0        2 
  23  chr23_32522839     HCab    G    A        1      2        2 
  23  chr23_32522839     HPrz    G    A        1      2        2 
  23  chr23_32522839     ZBoe    G    A        0      0        2 
  23  chr23_32522839     ZGre    G    A        0      0        2 
  23  chr23_32522839     ZHar    G    A        0      0        2 
  23  chr23_32522839   Sample    G    A        1      2        2 
  23  chr23_32524143     AAsi    C    T        0      0        2 
  23  chr23_32524143     AKia    C    T        0      0        2 
  23  chr23_32524143     AOna    C    T        0      0        2 
  23  chr23_32524143     ASom    C    T        0      0        2 
  23  chr23_32524143     HCab    C    T        1      2        2 
  23  chr23_32524143     HPrz    C    T        1      2        2 
  23  chr23_32524143     ZBoe    C    T        0      0        2 
  23  chr23_32524143     ZGre    C    T        0      0        2 
  23  chr23_32524143     ZHar    C    T        0      0        2 
  23  chr23_32524143   Sample    C    T        1      2        2 
  23  chr23_32540321     AAsi    G    A        0      0        2 
  23  chr23_32540321     AKia    G    A        1      2        2 
  23  chr23_32540321     AOna    G    A        0      0        2 
  23  chr23_32540321     ASom    G    A        0      0        2 
  23  chr23_32540321     HCab    G    A        0      0        2 
  23  chr23_32540321     HPrz    G    A        0      0        2 
  23  chr23_32540321     ZBoe    G    A        0      0        2 
  23  chr23_32540321     ZGre    G    A        0      0        2 
  23  chr23_32540321     ZHar    G    A        0      0        2 
  23  chr23_32540321   Sample    G    A        0      0        2 
  23  chr23_32544605     AAsi    G    T        0      0        2 
  23  chr23_32544605     AKia    G    T        0      0        2 
  23  chr23_32544605     AOna    G    T        0      0        2 
  23  chr23_32544605     ASom    G    T        0      0        2 
  23  chr23_32544605     HCab    G    T        0      0        2 
  23  chr23_32544605     HPrz    G    T        0      0        2 
  23  chr23_32544605     ZBoe    G    T      0.5      1        2 
  23  chr23_32544605     ZGre    G    T        0      0        2 
  23  chr23_32544605     ZHar    G    T        0      0        2 
  23  chr23_32544605   Sample    G    T        0      0        2 
  23  chr23_32546361     AAsi    A    G        0      0        2 
  23  chr23_32546361     AKia    A    G      0.5      1        2 
  23  chr23_32546361     AOna    A    G        1      2        2 
  23  chr23_32546361     ASom    A    G        0      0        2 
  23  chr23_32546361     HCab    A    G        0      0        2 
  23  chr23_32546361     HPrz    A    G        0      0        2 
  23  chr23_32546361     ZBoe    A    G        1      2        2 
  23  chr23_32546361     ZGre    A    G        1      2        2 
  23  chr23_32546361     ZHar    A    G        1      2        2 
  23  chr23_32546361   Sample    A    G        0      0        2 
  23  chr23_32555045     AAsi    G    A        0      0        2 
  23  chr23_32555045     AKia    G    A        0      0        2 
  23  chr23_32555045     AOna    G    A        0      0        2 
  23  chr23_32555045     ASom    G    A        0      0        2 
  23  chr23_32555045     HCab    G    A        1      2        2 
  23  chr23_32555045     HPrz    G    A        1      2        2 
  23  chr23_32555045     ZBoe    G    A        0      0        2 
  23  chr23_32555045     ZGre    G    A        0      0        2 
  23  chr23_32555045     ZHar    G    A        0      0        2 
  23  chr23_32555045   Sample    G    A        1      2        2 
  23  chr23_32556395     AAsi    G    A      0.5      1        2 
  23  chr23_32556395     AKia    G    A        0      0        2 
  23  chr23_32556395     AOna    G    A        0      0        2 
  23  chr23_32556395     ASom    G    A        0      0        2 
  23  chr23_32556395     HCab    G    A        0      0        2 
  23  chr23_32556395     HPrz    G    A        0      0        2 
  23  chr23_32556395     ZBoe    G    A        0      0        2 
  23  chr23_32556395     ZGre    G    A        0      0        2 
  23  chr23_32556395     ZHar    G    A        0      0        2 
  23  chr23_32556395   Sample    G    A        0      0        2 
  23  chr23_32560348     AAsi    G    C      0.5      1        2 
  23  chr23_32560348     AKia    G    C        0      0        2 
  23  chr23_32560348     AOna    G    C        0      0        2 
  23  chr23_32560348     ASom    G    C        0      0        2 
  23  chr23_32560348     HCab    G    C        0      0        2 
  23  chr23_32560348     HPrz    G    C        0      0        2 
  23  chr23_32560348     ZBoe    G    C        0      0        2 
  23  chr23_32560348     ZGre    G    C        0      0        2 
  23  chr23_32560348     ZHar    G    C        0      0        2 
  23  chr23_32560348   Sample    G    C        0      0        2 
  23  chr23_32575670     AAsi    A    C        0      0        2 
  23  chr23_32575670     AKia    A    C        0      0        2 
  23  chr23_32575670     AOna    A    C        0      0        2 
  23  chr23_32575670     ASom    A    C        0      0        2 
  23  chr23_32575670     HCab    A    C        0      0        2 
  23  chr23_32575670     HPrz    A    C        0      0        2 
  23  chr23_32575670     ZBoe    A    C        0      0        2 
  23  chr23_32575670     ZGre    A    C        1      2        2 
  23  chr23_32575670     ZHar    A    C        1      2        2 
  23  chr23_32575670   Sample    A    C        0      0        2 
  23  chr23_32577290     AAsi    T    C        0      0        2 
  23  chr23_32577290     AKia    T    C        1      2        2 
  23  chr23_32577290     AOna    T    C        0      0        2 
  23  chr23_32577290     ASom    T    C        0      0        2 
  23  chr23_32577290     HCab    T    C        0      0        2 
  23  chr23_32577290     HPrz    T    C        0      0        2 
  23  chr23_32577290     ZBoe    T    C        0      0        2 
  23  chr23_32577290     ZGre    T    C        0      0        2 
  23  chr23_32577290     ZHar    T    C        0      0        2 
  23  chr23_32577290   Sample    T    C        0      0        2 
  23  chr23_32591628     AAsi    A    T      0.5      1        2 
  23  chr23_32591628     AKia    A    T        0      0        2 
  23  chr23_32591628     AOna    A    T        0      0        2 
  23  chr23_32591628     ASom    A    T        1      2        2 
  23  chr23_32591628     HCab    A    T        0      0        2 
  23  chr23_32591628     HPrz    A    T        0      0        2 
  23  chr23_32591628     ZBoe    A    T        0      0        2 
  23  chr23_32591628     ZGre    A    T        0      0        2 
  23  chr23_32591628     ZHar    A    T        0      0        2 
  23  chr23_32591628   Sample    A    T        0      0        2 
  23  chr23_32598651     AAsi    G    C        0      0        2 
  23  chr23_32598651     AKia    G    C        0      0        2 
  23  chr23_32598651     AOna    G    C        0      0        2 
  23  chr23_32598651     ASom    G    C        0      0        2 
  23  chr23_32598651     HCab    G    C        0      0        2 
  23  chr23_32598651     HPrz    G    C        0      0        2 
  23  chr23_32598651     ZBoe    G    C        0      0        2 
  23  chr23_32598651     ZGre    G    C        1      2        2 
  23  chr23_32598651     ZHar    G    C        0      0        2 
  23  chr23_32598651   Sample    G    C        0      0        2 
  23  chr23_32598701     AAsi    C    T        0      0        2 
  23  chr23_32598701     AKia    C    T        0      0        2 
  23  chr23_32598701     AOna    C    T        0      0        2 
  23  chr23_32598701     ASom    C    T        0      0        2 
  23  chr23_32598701     HCab    C    T        0      0        2 
  23  chr23_32598701     HPrz    C    T        0      0        2 
  23  chr23_32598701     ZBoe    C    T        0      0        2 
  23  chr23_32598701     ZGre    C    T        0      0        2 
  23  chr23_32598701     ZHar    C    T        1      2        2 
  23  chr23_32598701   Sample    C    T        0      0        2 
  23  chr23_32609283     AAsi    G    C        1      2        2 
  23  chr23_32609283     AKia    G    C      0.5      1        2 
  23  chr23_32609283     AOna    G    C        0      0        2 
  23  chr23_32609283     ASom    G    C        1      2        2 
  23  chr23_32609283     HCab    G    C        0      0        2 
  23  chr23_32609283     HPrz    G    C        0      0        2 
  23  chr23_32609283     ZBoe    G    C        0      0        2 
  23  chr23_32609283     ZGre    G    C        0      0        2 
  23  chr23_32609283     ZHar    G    C        0      0        2 
  23  chr23_32609283   Sample    G    C        0      0        2 
  23  chr23_32612362     AAsi    G    C        0      0        2 
  23  chr23_32612362     AKia    G    C        0      0        2 
  23  chr23_32612362     AOna    G    C        0      0        2 
  23  chr23_32612362     ASom    G    C        0      0        2 
  23  chr23_32612362     HCab    G    C        1      2        2 
  23  chr23_32612362     HPrz    G    C        1      2        2 
  23  chr23_32612362     ZBoe    G    C        0      0        2 
  23  chr23_32612362     ZGre    G    C        0      0        2 
  23  chr23_32612362     ZHar    G    C        0      0        2 
  23  chr23_32612362   Sample    G    C        1      2        2 
  23  chr23_32618574     AAsi    G    T        0      0        2 
  23  chr23_32618574     AKia    G    T      0.5      1        2 
  23  chr23_32618574     AOna    G    T      0.5      1        2 
  23  chr23_32618574     ASom    G    T        0      0        2 
  23  chr23_32618574     HCab    G    T        0      0        2 
  23  chr23_32618574     HPrz    G    T        0      0        2 
  23  chr23_32618574     ZBoe    G    T        0      0        2 
  23  chr23_32618574     ZGre    G    T        0      0        2 
  23  chr23_32618574     ZHar    G    T        0      0        2 
  23  chr23_32618574   Sample    G    T        0      0        2 
  23  chr23_32632329     AAsi    G    A        0      0        2 
  23  chr23_32632329     AKia    G    A        0      0        2 
  23  chr23_32632329     AOna    G    A        0      0        2 
  23  chr23_32632329     ASom    G    A        0      0        2 
  23  chr23_32632329     HCab    G    A        1      2        2 
  23  chr23_32632329     HPrz    G    A        1      2        2 
  23  chr23_32632329     ZBoe    G    A        0      0        2 
  23  chr23_32632329     ZGre    G    A        0      0        2 
  23  chr23_32632329     ZHar    G    A        0      0        2 
  23  chr23_32632329   Sample    G    A        1      2        2 
  23  chr23_32638222     AAsi    C    G        0      0        2 
  23  chr23_32638222     AKia    C    G        0      0        2 
  23  chr23_32638222     AOna    C    G        0      0        2 
  23  chr23_32638222     ASom    C    G        0      0        2 
  23  chr23_32638222     HCab    C    G        1      2        2 
  23  chr23_32638222     HPrz    C    G        1      2        2 
  23  chr23_32638222     ZBoe    C    G        0      0        2 
  23  chr23_32638222     ZGre    C    G        0      0        2 
  23  chr23_32638222     ZHar    C    G        0      0        2 
  23  chr23_32638222   Sample    C    G        1      2        2 
  23  chr23_32638693     AAsi    T    C        0      0        2 
  23  chr23_32638693     AKia    T    C        0      0        2 
  23  chr23_32638693     AOna    T    C        0      0        2 
  23  chr23_32638693     ASom    T    C        0      0        2 
  23  chr23_32638693     HCab    T    C        0      0        2 
  23  chr23_32638693     HPrz    T    C        0      0        2 
  23  chr23_32638693     ZBoe    T    C      0.5      1        2 
  23  chr23_32638693     ZGre    T    C        1      2        2 
  23  chr23_32638693     ZHar    T    C        0      0        2 
  23  chr23_32638693   Sample    T    C        0      0        2 
  23  chr23_32656512     AAsi    T    C        0      0        2 
  23  chr23_32656512     AKia    T    C        0      0        2 
  23  chr23_32656512     AOna    T    C        0      0        2 
  23  chr23_32656512     ASom    T    C        0      0        2 
  23  chr23_32656512     HCab    T    C        1      2        2 
  23  chr23_32656512     HPrz    T    C        1      2        2 
  23  chr23_32656512     ZBoe    T    C        0      0        2 
  23  chr23_32656512     ZGre    T    C        0      0        2 
  23  chr23_32656512     ZHar    T    C        0      0        2 
  23  chr23_32656512   Sample    T    C        1      2        2 
  23  chr23_32658559     AAsi    T    C        0      0        2 
  23  chr23_32658559     AKia    T    C        0      0        2 
  23  chr23_32658559     AOna    T    C      0.5      1        2 
  23  chr23_32658559     ASom    T    C        0      0        2 
  23  chr23_32658559     HCab    T    C        0      0        2 
  23  chr23_32658559     HPrz    T    C        0      0        2 
  23  chr23_32658559     ZBoe    T    C        0      0        2 
  23  chr23_32658559     ZGre    T    C        0      0        2 
  23  chr23_32658559     ZHar    T    C        0      0        2 
  23  chr23_32658559   Sample    T    C        0      0        2 
  23  chr23_32660307     AAsi    T    C        0      0        2 
  23  chr23_32660307     AKia    T    C        0      0        2 
  23  chr23_32660307     AOna    T    C      0.5      1        2 
  23  chr23_32660307     ASom    T    C        0      0        2 
  23  chr23_32660307     HCab    T    C        0      0        2 
  23  chr23_32660307     HPrz    T    C        0      0        2 
  23  chr23_32660307     ZBoe    T    C        0      0        2 
  23  chr23_32660307     ZGre    T    C        0      0        2 
  23  chr23_32660307     ZHar    T    C        0      0        2 
  23  chr23_32660307   Sample    T    C        0      0        2 
  23  chr23_32661928     AAsi    A    C        0      0        2 
  23  chr23_32661928     AKia    A    C        0      0        2 
  23  chr23_32661928     AOna    A    C        0      0        2 
  23  chr23_32661928     ASom    A    C        0      0        2 
  23  chr23_32661928     HCab    A    C        1      2        2 
  23  chr23_32661928     HPrz    A    C        1      2        2 
  23  chr23_32661928     ZBoe    A    C        0      0        2 
  23  chr23_32661928     ZGre    A    C        0      0        2 
  23  chr23_32661928     ZHar    A    C        0      0        2 
  23  chr23_32661928   Sample    A    C        1      2        2 
  23  chr23_32664113     AAsi    T    A        0      0        2 
  23  chr23_32664113     AKia    T    A        0      0        2 
  23  chr23_32664113     AOna    T    A        0      0        2 
  23  chr23_32664113     ASom    T    A        0      0        2 
  23  chr23_32664113     HCab    T    A        1      2        2 
  23  chr23_32664113     HPrz    T    A        1      2        2 
  23  chr23_32664113     ZBoe    T    A        0      0        2 
  23  chr23_32664113     ZGre    T    A        0      0        2 
  23  chr23_32664113     ZHar    T    A        0      0        2 
  23  chr23_32664113   Sample    T    A        1      2        2 
  23  chr23_32666583     AAsi    G    A      0.5      1        2 
  23  chr23_32666583     AKia    G    A        0      0        2 
  23  chr23_32666583     AOna    G    A        0      0        2 
  23  chr23_32666583     ASom    G    A        0      0        2 
  23  chr23_32666583     HCab    G    A        0      0        2 
  23  chr23_32666583     HPrz    G    A        0      0        2 
  23  chr23_32666583     ZBoe    G    A        0      0        2 
  23  chr23_32666583     ZGre    G    A        0      0        2 
  23  chr23_32666583     ZHar    G    A        0      0        2 
  23  chr23_32666583   Sample    G    A        0      0        2 
  23  chr23_32670751     AAsi    A    G        0      0        2 
  23  chr23_32670751     AKia    A    G        0      0        2 
  23  chr23_32670751     AOna    A    G        0      0        2 
  23  chr23_32670751     ASom    A    G        0      0        2 
  23  chr23_32670751     HCab    A    G        0      0        2 
  23  chr23_32670751     HPrz    A    G        0      0        2 
  23  chr23_32670751     ZBoe    A    G        0      0        2 
  23  chr23_32670751     ZGre    A    G        0      0        2 
  23  chr23_32670751     ZHar    A    G        1      2        2 
  23  chr23_32670751   Sample    A    G        0      0        2 
  23  chr23_32673015     AAsi    A    G        0      0        2 
  23  chr23_32673015     AKia    A    G        0      0        2 
  23  chr23_32673015     AOna    A    G        0      0        2 
  23  chr23_32673015     ASom    A    G        0      0        2 
  23  chr23_32673015     HCab    A    G        1      2        2 
  23  chr23_32673015     HPrz    A    G        1      2        2 
  23  chr23_32673015     ZBoe    A    G        0      0        2 
  23  chr23_32673015     ZGre    A    G        0      0        2 
  23  chr23_32673015     ZHar    A    G        0      0        2 
  23  chr23_32673015   Sample    A    G        1      2        2 
  23  chr23_32685353     AAsi    C    A        0      0        2 
  23  chr23_32685353     AKia    C    A        0      0        2 
  23  chr23_32685353     AOna    C    A        0      0        2 
  23  chr23_32685353     ASom    C    A        0      0        2 
  23  chr23_32685353     HCab    C    A        0      0        2 
  23  chr23_32685353     HPrz    C    A        0      0        2 
  23  chr23_32685353     ZBoe    C    A      0.5      1        2 
  23  chr23_32685353     ZGre    C    A        1      2        2 
  23  chr23_32685353     ZHar    C    A        0      0        2 
  23  chr23_32685353   Sample    C    A        0      0        2 
  23  chr23_32686388     AAsi    C    T        0      0        2 
  23  chr23_32686388     AKia    C    T        0      0        2 
  23  chr23_32686388     AOna    C    T        0      0        2 
  23  chr23_32686388     ASom    C    T        0      0        2 
  23  chr23_32686388     HCab    C    T        1      2        2 
  23  chr23_32686388     HPrz    C    T        1      2        2 
  23  chr23_32686388     ZBoe    C    T        0      0        2 
  23  chr23_32686388     ZGre    C    T        0      0        2 
  23  chr23_32686388     ZHar    C    T        0      0        2 
  23  chr23_32686388   Sample    C    T        1      2        2 
  23  chr23_32697710     AAsi    A    G        0      0        2 
  23  chr23_32697710     AKia    A    G        0      0        2 
  23  chr23_32697710     AOna    A    G        0      0        2 
  23  chr23_32697710     ASom    A    G        0      0        2 
  23  chr23_32697710     HCab    A    G        1      2        2 
  23  chr23_32697710     HPrz    A    G        1      2        2 
  23  chr23_32697710     ZBoe    A    G        0      0        2 
  23  chr23_32697710     ZGre    A    G        0      0        2 
  23  chr23_32697710     ZHar    A    G        0      0        2 
  23  chr23_32697710   Sample    A    G        1      2        2 
  23  chr23_32698187     AAsi    C    T        0      0        2 
  23  chr23_32698187     AKia    C    T        1      2        2 
  23  chr23_32698187     AOna    C    T        0      0        2 
  23  chr23_32698187     ASom    C    T        0      0        2 
  23  chr23_32698187     HCab    C    T        0      0        2 
  23  chr23_32698187     HPrz    C    T        0      0        2 
  23  chr23_32698187     ZBoe    C    T        0      0        2 
  23  chr23_32698187     ZGre    C    T        0      0        2 
  23  chr23_32698187     ZHar    C    T        0      0        2 
  23  chr23_32698187   Sample    C    T        0      0        2 
  23  chr23_32704450     AAsi    G    A        0      0        2 
  23  chr23_32704450     AKia    G    A        0      0        2 
  23  chr23_32704450     AOna    G    A        0      0        2 
  23  chr23_32704450     ASom    G    A        0      0        2 
  23  chr23_32704450     HCab    G    A        1      2        2 
  23  chr23_32704450     HPrz    G    A        1      2        2 
  23  chr23_32704450     ZBoe    G    A        0      0        2 
  23  chr23_32704450     ZGre    G    A        0      0        2 
  23  chr23_32704450     ZHar    G    A        0      0        2 
  23  chr23_32704450   Sample    G    A        1      2        2 
  23  chr23_32708860     AAsi    G    A        0      0        2 
  23  chr23_32708860     AKia    G    A        0      0        2 
  23  chr23_32708860     AOna    G    A        0      0        2 
  23  chr23_32708860     ASom    G    A        0      0        2 
  23  chr23_32708860     HCab    G    A        0      0        2 
  23  chr23_32708860     HPrz    G    A        0      0        2 
  23  chr23_32708860     ZBoe    G    A        0      0        2 
  23  chr23_32708860     ZGre    G    A        0      0        2 
  23  chr23_32708860     ZHar    G    A      0.5      1        2 
  23  chr23_32708860   Sample    G    A        0      0        2 
  23  chr23_32730612     AAsi    G    C        0      0        2 
  23  chr23_32730612     AKia    G    C        0      0        2 
  23  chr23_32730612     AOna    G    C        0      0        2 
  23  chr23_32730612     ASom    G    C        0      0        2 
  23  chr23_32730612     HCab    G    C        1      2        2 
  23  chr23_32730612     HPrz    G    C        1      2        2 
  23  chr23_32730612     ZBoe    G    C        0      0        2 
  23  chr23_32730612     ZGre    G    C        0      0        2 
  23  chr23_32730612     ZHar    G    C        0      0        2 
  23  chr23_32730612   Sample    G    C        1      2        2 
  23  chr23_32743758     AAsi    A    G        0      0        2 
  23  chr23_32743758     AKia    A    G        0      0        2 
  23  chr23_32743758     AOna    A    G        0      0        2 
  23  chr23_32743758     ASom    A    G        0      0        2 
  23  chr23_32743758     HCab    A    G        0      0        2 
  23  chr23_32743758     HPrz    A    G      0.5      1        2 
  23  chr23_32743758     ZBoe    A    G        0      0        2 
  23  chr23_32743758     ZGre    A    G        0      0        2 
  23  chr23_32743758     ZHar    A    G        0      0        2 
  23  chr23_32743758   Sample    A    G        0      0        2 
  23  chr23_32744029     AAsi    C    T        0      0        2 
  23  chr23_32744029     AKia    C    T        0      0        2 
  23  chr23_32744029     AOna    C    T        0      0        2 
  23  chr23_32744029     ASom    C    T        0      0        2 
  23  chr23_32744029     HCab    C    T        1      2        2 
  23  chr23_32744029     HPrz    C    T      0.5      1        2 
  23  chr23_32744029     ZBoe    C    T        0      0        2 
  23  chr23_32744029     ZGre    C    T        0      0        2 
  23  chr23_32744029     ZHar    C    T        0      0        2 
  23  chr23_32744029   Sample    C    T        1      2        2 
  23  chr23_32748455     AAsi    T    C        0      0        2 
  23  chr23_32748455     AKia    T    C        0      0        2 
  23  chr23_32748455     AOna    T    C        0      0        2 
  23  chr23_32748455     ASom    T    C        0      0        2 
  23  chr23_32748455     HCab    T    C        0      0        2 
  23  chr23_32748455     HPrz    T    C        0      0        2 
  23  chr23_32748455     ZBoe    T    C      0.5      1        2 
  23  chr23_32748455     ZGre    T    C        0      0        2 
  23  chr23_32748455     ZHar    T    C        0      0        2 
  23  chr23_32748455   Sample    T    C        0      0        2 
  23  chr23_32751787     AAsi    G    A        1      2        2 
  23  chr23_32751787     AKia    G    A        0      0        2 
  23  chr23_32751787     AOna    G    A        0      0        2 
  23  chr23_32751787     ASom    G    A        1      2        2 
  23  chr23_32751787     HCab    G    A        0      0        2 
  23  chr23_32751787     HPrz    G    A        0      0        2 
  23  chr23_32751787     ZBoe    G    A        1      2        2 
  23  chr23_32751787     ZGre    G    A        1      2        2 
  23  chr23_32751787     ZHar    G    A        1      2        2 
  23  chr23_32751787   Sample    G    A        0      0        2 
  23  chr23_32756047     AAsi    G    T        0      0        2 
  23  chr23_32756047     AKia    G    T        0      0        2 
  23  chr23_32756047     AOna    G    T        0      0        2 
  23  chr23_32756047     ASom    G    T        0      0        2 
  23  chr23_32756047     HCab    G    T        0      0        2 
  23  chr23_32756047     HPrz    G    T        0      0        2 
  23  chr23_32756047     ZBoe    G    T        0      0        2 
  23  chr23_32756047     ZGre    G    T        0      0        2 
  23  chr23_32756047     ZHar    G    T        1      2        2 
  23  chr23_32756047   Sample    G    T        0      0        2 
  23  chr23_32759475     AAsi    T    A        0      0        2 
  23  chr23_32759475     AKia    T    A        0      0        2 
  23  chr23_32759475     AOna    T    A        0      0        2 
  23  chr23_32759475     ASom    T    A        0      0        2 
  23  chr23_32759475     HCab    T    A        0      0        2 
  23  chr23_32759475     HPrz    T    A        0      0        2 
  23  chr23_32759475     ZBoe    T    A      0.5      1        2 
  23  chr23_32759475     ZGre    T    A        0      0        2 
  23  chr23_32759475     ZHar    T    A        0      0        2 
  23  chr23_32759475   Sample    T    A        0      0        2 
  23  chr23_32761476     AAsi    C    T        0      0        2 
  23  chr23_32761476     AKia    C    T        0      0        2 
  23  chr23_32761476     AOna    C    T        0      0        2 
  23  chr23_32761476     ASom    C    T        0      0        2 
  23  chr23_32761476     HCab    C    T        0      0        2 
  23  chr23_32761476     HPrz    C    T      0.5      1        2 
  23  chr23_32761476     ZBoe    C    T        0      0        2 
  23  chr23_32761476     ZGre    C    T        0      0        2 
  23  chr23_32761476     ZHar    C    T        0      0        2 
  23  chr23_32761476   Sample    C    T        0      0        2 
  23  chr23_32762506     AAsi    T    C        0      0        2 
  23  chr23_32762506     AKia    T    C        0      0        2 
  23  chr23_32762506     AOna    T    C        0      0        2 
  23  chr23_32762506     ASom    T    C        0      0        2 
  23  chr23_32762506     HCab    T    C        1      2        2 
  23  chr23_32762506     HPrz    T    C        1      2        2 
  23  chr23_32762506     ZBoe    T    C        0      0        2 
  23  chr23_32762506     ZGre    T    C        0      0        2 
  23  chr23_32762506     ZHar    T    C        0      0        2 
  23  chr23_32762506   Sample    T    C        1      2        2 
  23  chr23_32769511     AAsi    C    G        0      0        2 
  23  chr23_32769511     AKia    C    G        0      0        2 
  23  chr23_32769511     AOna    C    G        0      0        2 
  23  chr23_32769511     ASom    C    G        0      0        2 
  23  chr23_32769511     HCab    C    G        1      2        2 
  23  chr23_32769511     HPrz    C    G        1      2        2 
  23  chr23_32769511     ZBoe    C    G        0      0        2 
  23  chr23_32769511     ZGre    C    G        0      0        2 
  23  chr23_32769511     ZHar    C    G        0      0        2 
  23  chr23_32769511   Sample    C    G        1      2        2 
  23  chr23_32788619     AAsi    T    C        0      0        2 
  23  chr23_32788619     AKia    T    C        0      0        2 
  23  chr23_32788619     AOna    T    C        0      0        2 
  23  chr23_32788619     ASom    T    C        0      0        2 
  23  chr23_32788619     HCab    T    C        1      2        2 
  23  chr23_32788619     HPrz    T    C        0      0        2 
  23  chr23_32788619     ZBoe    T    C        0      0        2 
  23  chr23_32788619     ZGre    T    C        0      0        2 
  23  chr23_32788619     ZHar    T    C        0      0        2 
  23  chr23_32788619   Sample    T    C        0      0        2 
  23  chr23_32789575     AAsi    G    C        0      0        2 
  23  chr23_32789575     AKia    G    C        0      0        2 
  23  chr23_32789575     AOna    G    C        0      0        2 
  23  chr23_32789575     ASom    G    C        0      0        2 
  23  chr23_32789575     HCab    G    C        0      0        2 
  23  chr23_32789575     HPrz    G    C        0      0        2 
  23  chr23_32789575     ZBoe    G    C        1      2        2 
  23  chr23_32789575     ZGre    G    C        0      0        2 
  23  chr23_32789575     ZHar    G    C        0      0        2 
  23  chr23_32789575   Sample    G    C        0      0        2 
  23  chr23_32791621     AAsi    C    T        0      0        2 
  23  chr23_32791621     AKia    C    T        0      0        2 
  23  chr23_32791621     AOna    C    T        0      0        2 
  23  chr23_32791621     ASom    C    T        0      0        2 
  23  chr23_32791621     HCab    C    T        1      2        2 
  23  chr23_32791621     HPrz    C    T        1      2        2 
  23  chr23_32791621     ZBoe    C    T        0      0        2 
  23  chr23_32791621     ZGre    C    T        0      0        2 
  23  chr23_32791621     ZHar    C    T        0      0        2 
  23  chr23_32791621   Sample    C    T        1      2        2 
  23  chr23_32793907     AAsi    G    A        0      0        2 
  23  chr23_32793907     AKia    G    A        0      0        2 
  23  chr23_32793907     AOna    G    A        0      0        2 
  23  chr23_32793907     ASom    G    A        0      0        2 
  23  chr23_32793907     HCab    G    A        1      2        2 
  23  chr23_32793907     HPrz    G    A        1      2        2 
  23  chr23_32793907     ZBoe    G    A        0      0        2 
  23  chr23_32793907     ZGre    G    A        0      0        2 
  23  chr23_32793907     ZHar    G    A        0      0        2 
  23  chr23_32793907   Sample    G    A        1      2        2 
  23  chr23_32805047     AAsi    G    C        0      0        2 
  23  chr23_32805047     AKia    G    C        0      0        2 
  23  chr23_32805047     AOna    G    C        0      0        2 
  23  chr23_32805047     ASom    G    C        0      0        2 
  23  chr23_32805047     HCab    G    C        0      0        2 
  23  chr23_32805047     HPrz    G    C      0.5      1        2 
  23  chr23_32805047     ZBoe    G    C        0      0        2 
  23  chr23_32805047     ZGre    G    C        0      0        2 
  23  chr23_32805047     ZHar    G    C        0      0        2 
  23  chr23_32805047   Sample    G    C        0      0        2 
  23  chr23_32820105     AAsi    T    A        0      0        2 
  23  chr23_32820105     AKia    T    A        0      0        2 
  23  chr23_32820105     AOna    T    A        0      0        2 
  23  chr23_32820105     ASom    T    A        0      0        2 
  23  chr23_32820105     HCab    T    A        0      0        2 
  23  chr23_32820105     HPrz    T    A        0      0        2 
  23  chr23_32820105     ZBoe    T    A        0      0        2 
  23  chr23_32820105     ZGre    T    A        0      0        2 
  23  chr23_32820105     ZHar    T    A      0.5      1        2 
  23  chr23_32820105   Sample    T    A        0      0        2 
  23  chr23_32822388     AAsi    A    G        0      0        2 
  23  chr23_32822388     AKia    A    G        0      0        2 
  23  chr23_32822388     AOna    A    G        0      0        2 
  23  chr23_32822388     ASom    A    G        0      0        2 
  23  chr23_32822388     HCab    A    G        1      2        2 
  23  chr23_32822388     HPrz    A    G        1      2        2 
  23  chr23_32822388     ZBoe    A    G        0      0        2 
  23  chr23_32822388     ZGre    A    G        0      0        2 
  23  chr23_32822388     ZHar    A    G        0      0        2 
  23  chr23_32822388   Sample    A    G        1      2        2 
  23  chr23_32823795     AAsi    G    A      0.5      1        2 
  23  chr23_32823795     AKia    G    A        0      0        2 
  23  chr23_32823795     AOna    G    A        0      0        2 
  23  chr23_32823795     ASom    G    A        0      0        2 
  23  chr23_32823795     HCab    G    A        0      0        2 
  23  chr23_32823795     HPrz    G    A        0      0        2 
  23  chr23_32823795     ZBoe    G    A        0      0        2 
  23  chr23_32823795     ZGre    G    A        0      0        2 
  23  chr23_32823795     ZHar    G    A        0      0        2 
  23  chr23_32823795   Sample    G    A        0      0        2 
  23  chr23_32830139     AAsi    A    G        0      0        2 
  23  chr23_32830139     AKia    A    G        0      0        2 
  23  chr23_32830139     AOna    A    G        0      0        2 
  23  chr23_32830139     ASom    A    G        0      0        2 
  23  chr23_32830139     HCab    A    G        0      0        2 
  23  chr23_32830139     HPrz    A    G        0      0        2 
  23  chr23_32830139     ZBoe    A    G        1      2        2 
  23  chr23_32830139     ZGre    A    G        1      2        2 
  23  chr23_32830139     ZHar    A    G        0      0        2 
  23  chr23_32830139   Sample    A    G        0      0        2 
  23  chr23_32831398     AAsi    C    T        0      0        2 
  23  chr23_32831398     AKia    C    T        0      0        2 
  23  chr23_32831398     AOna    C    T      0.5      1        2 
  23  chr23_32831398     ASom    C    T        0      0        2 
  23  chr23_32831398     HCab    C    T        0      0        2 
  23  chr23_32831398     HPrz    C    T        0      0        2 
  23  chr23_32831398     ZBoe    C    T        0      0        2 
  23  chr23_32831398     ZGre    C    T        0      0        2 
  23  chr23_32831398     ZHar    C    T        0      0        2 
  23  chr23_32831398   Sample    C    T        0      0        2 
  23  chr23_32837525     AAsi    T    C        0      0        2 
  23  chr23_32837525     AKia    T    C        0      0        2 
  23  chr23_32837525     AOna    T    C      0.5      1        2 
  23  chr23_32837525     ASom    T    C        0      0        2 
  23  chr23_32837525     HCab    T    C        0      0        2 
  23  chr23_32837525     HPrz    T    C        0      0        2 
  23  chr23_32837525     ZBoe    T    C        0      0        2 
  23  chr23_32837525     ZGre    T    C        0      0        2 
  23  chr23_32837525     ZHar    T    C        0      0        2 
  23  chr23_32837525   Sample    T    C        0      0        2 
  23  chr23_32843378     AAsi    C    T        0      0        2 
  23  chr23_32843378     AKia    C    T        0      0        2 
  23  chr23_32843378     AOna    C    T        0      0        2 
  23  chr23_32843378     ASom    C    T        0      0        2 
  23  chr23_32843378     HCab    C    T        1      2        2 
  23  chr23_32843378     HPrz    C    T        1      2        2 
  23  chr23_32843378     ZBoe    C    T        0      0        2 
  23  chr23_32843378     ZGre    C    T        0      0        2 
  23  chr23_32843378     ZHar    C    T        0      0        2 
  23  chr23_32843378   Sample    C    T        1      2        2 
  23  chr23_32847037     AAsi    A    T        0      0        2 
  23  chr23_32847037     AKia    A    T        0      0        2 
  23  chr23_32847037     AOna    A    T        0      0        2 
  23  chr23_32847037     ASom    A    T        0      0        2 
  23  chr23_32847037     HCab    A    T        1      2        2 
  23  chr23_32847037     HPrz    A    T        1      2        2 
  23  chr23_32847037     ZBoe    A    T        0      0        2 
  23  chr23_32847037     ZGre    A    T        0      0        2 
  23  chr23_32847037     ZHar    A    T        0      0        2 
  23  chr23_32847037   Sample    A    T        1      2        2 
  23  chr23_32849792     AAsi    C    T        0      0        2 
  23  chr23_32849792     AKia    C    T        0      0        2 
  23  chr23_32849792     AOna    C    T        0      0        2 
  23  chr23_32849792     ASom    C    T        0      0        2 
  23  chr23_32849792     HCab    C    T        0      0        2 
  23  chr23_32849792     HPrz    C    T        0      0        2 
  23  chr23_32849792     ZBoe    C    T        0      0        2 
  23  chr23_32849792     ZGre    C    T      0.5      1        2 
  23  chr23_32849792     ZHar    C    T        0      0        2 
  23  chr23_32849792   Sample    C    T        0      0        2 
  23  chr23_32852307     AAsi    G    A        0      0        2 
  23  chr23_32852307     AKia    G    A        0      0        2 
  23  chr23_32852307     AOna    G    A        0      0        2 
  23  chr23_32852307     ASom    G    A        0      0        2 
  23  chr23_32852307     HCab    G    A        1      2        2 
  23  chr23_32852307     HPrz    G    A        1      2        2 
  23  chr23_32852307     ZBoe    G    A        0      0        2 
  23  chr23_32852307     ZGre    G    A        0      0        2 
  23  chr23_32852307     ZHar    G    A        0      0        2 
  23  chr23_32852307   Sample    G    A        1      2        2 
  23  chr23_32852467     AAsi    A    G        0      0        2 
  23  chr23_32852467     AKia    A    G        0      0        2 
  23  chr23_32852467     AOna    A    G        0      0        2 
  23  chr23_32852467     ASom    A    G        0      0        2 
  23  chr23_32852467     HCab    A    G        0      0        2 
  23  chr23_32852467     HPrz    A    G      0.5      1        2 
  23  chr23_32852467     ZBoe    A    G        0      0        2 
  23  chr23_32852467     ZGre    A    G        0      0        2 
  23  chr23_32852467     ZHar    A    G        0      0        2 
  23  chr23_32852467   Sample    A    G        0      0        2 
  23  chr23_32857547     AAsi    C    T        1      2        2 
  23  chr23_32857547     AKia    C    T        1      2        2 
  23  chr23_32857547     AOna    C    T        1      2        2 
  23  chr23_32857547     ASom    C    T        1      2        2 
  23  chr23_32857547     HCab    C    T        0      0        2 
  23  chr23_32857547     HPrz    C    T        0      0        2 
  23  chr23_32857547     ZBoe    C    T        0      0        2 
  23  chr23_32857547     ZGre    C    T        0      0        2 
  23  chr23_32857547     ZHar    C    T        0      0        2 
  23  chr23_32857547   Sample    C    T        0      0        2 
  23  chr23_32859612     AAsi    G    A        0      0        2 
  23  chr23_32859612     AKia    G    A        0      0        2 
  23  chr23_32859612     AOna    G    A        0      0        2 
  23  chr23_32859612     ASom    G    A        0      0        2 
  23  chr23_32859612     HCab    G    A        0      0        2 
  23  chr23_32859612     HPrz    G    A        0      0        2 
  23  chr23_32859612     ZBoe    G    A      0.5      1        2 
  23  chr23_32859612     ZGre    G    A        0      0        2 
  23  chr23_32859612     ZHar    G    A        0      0        2 
  23  chr23_32859612   Sample    G    A        0      0        2 
  23  chr23_32866678     AAsi    T    C        1      2        2 
  23  chr23_32866678     AKia    T    C        0      0        2 
  23  chr23_32866678     AOna    T    C        0      0        2 
  23  chr23_32866678     ASom    T    C        1      2        2 
  23  chr23_32866678     HCab    T    C        0      0        2 
  23  chr23_32866678     HPrz    T    C        0      0        2 
  23  chr23_32866678     ZBoe    T    C        0      0        2 
  23  chr23_32866678     ZGre    T    C        0      0        2 
  23  chr23_32866678     ZHar    T    C      0.5      1        2 
  23  chr23_32866678   Sample    T    C        0      0        2 
  23  chr23_32867546     AAsi    G    A        0      0        2 
  23  chr23_32867546     AKia    G    A        0      0        2 
  23  chr23_32867546     AOna    G    A        0      0        2 
  23  chr23_32867546     ASom    G    A        0      0        2 
  23  chr23_32867546     HCab    G    A        0      0        2 
  23  chr23_32867546     HPrz    G    A        0      0        2 
  23  chr23_32867546     ZBoe    G    A      0.5      1        2 
  23  chr23_32867546     ZGre    G    A        0      0        2 
  23  chr23_32867546     ZHar    G    A        0      0        2 
  23  chr23_32867546   Sample    G    A        0      0        2 
  23  chr23_32872282     AAsi    A    G        0      0        2 
  23  chr23_32872282     AKia    A    G      0.5      1        2 
  23  chr23_32872282     AOna    A    G        1      2        2 
  23  chr23_32872282     ASom    A    G        0      0        2 
  23  chr23_32872282     HCab    A    G        0      0        2 
  23  chr23_32872282     HPrz    A    G        0      0        2 
  23  chr23_32872282     ZBoe    A    G        0      0        2 
  23  chr23_32872282     ZGre    A    G        0      0        2 
  23  chr23_32872282     ZHar    A    G      0.5      1        2 
  23  chr23_32872282   Sample    A    G        0      0        2 
  23  chr23_32880711     AAsi    C    T        0      0        2 
  23  chr23_32880711     AKia    C    T        0      0        2 
  23  chr23_32880711     AOna    C    T        0      0        2 
  23  chr23_32880711     ASom    C    T        0      0        2 
  23  chr23_32880711     HCab    C    T        1      2        2 
  23  chr23_32880711     HPrz    C    T        1      2        2 
  23  chr23_32880711     ZBoe    C    T        0      0        2 
  23  chr23_32880711     ZGre    C    T        0      0        2 
  23  chr23_32880711     ZHar    C    T        0      0        2 
  23  chr23_32880711   Sample    C    T        1      2        2 
  23  chr23_32888897     AAsi    G    A        0      0        2 
  23  chr23_32888897     AKia    G    A        0      0        2 
  23  chr23_32888897     AOna    G    A        0      0        2 
  23  chr23_32888897     ASom    G    A        0      0        2 
  23  chr23_32888897     HCab    G    A        0      0        2 
  23  chr23_32888897     HPrz    G    A        1      2        2 
  23  chr23_32888897     ZBoe    G    A        0      0        2 
  23  chr23_32888897     ZGre    G    A        0      0        2 
  23  chr23_32888897     ZHar    G    A        0      0        2 
  23  chr23_32888897   Sample    G    A        1      2        2 
  23  chr23_32890023     AAsi    C    T        0      0        2 
  23  chr23_32890023     AKia    C    T        0      0        2 
  23  chr23_32890023     AOna    C    T        0      0        2 
  23  chr23_32890023     ASom    C    T        0      0        2 
  23  chr23_32890023     HCab    C    T        0      0        2 
  23  chr23_32890023     HPrz    C    T        0      0        2 
  23  chr23_32890023     ZBoe    C    T        0      0        2 
  23  chr23_32890023     ZGre    C    T        0      0        2 
  23  chr23_32890023     ZHar    C    T      0.5      1        2 
  23  chr23_32890023   Sample    C    T        0      0        2 
  23  chr23_32890077     AAsi    C    T        0      0        2 
  23  chr23_32890077     AKia    C    T        1      2        2 
  23  chr23_32890077     AOna    C    T        1      2        2 
  23  chr23_32890077     ASom    C    T        0      0        2 
  23  chr23_32890077     HCab    C    T        0      0        2 
  23  chr23_32890077     HPrz    C    T        0      0        2 
  23  chr23_32890077     ZBoe    C    T        0      0        2 
  23  chr23_32890077     ZGre    C    T        0      0        2 
  23  chr23_32890077     ZHar    C    T        0      0        2 
  23  chr23_32890077   Sample    C    T        0      0        2 
  23  chr23_32915870     AAsi    C    T        0      0        2 
  23  chr23_32915870     AKia    C    T        0      0        2 
  23  chr23_32915870     AOna    C    T      0.5      1        2 
  23  chr23_32915870     ASom    C    T        0      0        2 
  23  chr23_32915870     HCab    C    T        0      0        2 
  23  chr23_32915870     HPrz    C    T        0      0        2 
  23  chr23_32915870     ZBoe    C    T        0      0        2 
  23  chr23_32915870     ZGre    C    T        0      0        2 
  23  chr23_32915870     ZHar    C    T        0      0        2 
  23  chr23_32915870   Sample    C    T        0      0        2 
  23  chr23_32922568     AAsi    A    G        0      0        2 
  23  chr23_32922568     AKia    A    G        0      0        2 
  23  chr23_32922568     AOna    A    G        0      0        2 
  23  chr23_32922568     ASom    A    G      0.5      1        2 
  23  chr23_32922568     HCab    A    G        0      0        2 
  23  chr23_32922568     HPrz    A    G        0      0        2 
  23  chr23_32922568     ZBoe    A    G        0      0        2 
  23  chr23_32922568     ZGre    A    G        0      0        2 
  23  chr23_32922568     ZHar    A    G        0      0        2 
  23  chr23_32922568   Sample    A    G        0      0        2 
  23  chr23_32924985     AAsi    C    T        0      0        2 
  23  chr23_32924985     AKia    C    T        0      0        2 
  23  chr23_32924985     AOna    C    T        0      0        2 
  23  chr23_32924985     ASom    C    T        0      0        2 
  23  chr23_32924985     HCab    C    T        1      2        2 
  23  chr23_32924985     HPrz    C    T        1      2        2 
  23  chr23_32924985     ZBoe    C    T        0      0        2 
  23  chr23_32924985     ZGre    C    T        0      0        2 
  23  chr23_32924985     ZHar    C    T        0      0        2 
  23  chr23_32924985   Sample    C    T        1      2        2 
  23  chr23_32926254     AAsi    G    A        0      0        2 
  23  chr23_32926254     AKia    G    A        0      0        2 
  23  chr23_32926254     AOna    G    A        0      0        2 
  23  chr23_32926254     ASom    G    A        0      0        2 
  23  chr23_32926254     HCab    G    A        1      2        2 
  23  chr23_32926254     HPrz    G    A        1      2        2 
  23  chr23_32926254     ZBoe    G    A        0      0        2 
  23  chr23_32926254     ZGre    G    A        0      0        2 
  23  chr23_32926254     ZHar    G    A        0      0        2 
  23  chr23_32926254   Sample    G    A        0      0        2 
  23  chr23_32940042     AAsi    A    G        0      0        2 
  23  chr23_32940042     AKia    A    G        0      0        2 
  23  chr23_32940042     AOna    A    G      0.5      1        2 
  23  chr23_32940042     ASom    A    G        0      0        2 
  23  chr23_32940042     HCab    A    G        0      0        2 
  23  chr23_32940042     HPrz    A    G        0      0        2 
  23  chr23_32940042     ZBoe    A    G        0      0        2 
  23  chr23_32940042     ZGre    A    G        0      0        2 
  23  chr23_32940042     ZHar    A    G        0      0        2 
  23  chr23_32940042   Sample    A    G        0      0        2 
  23  chr23_32945235     AAsi    C    T      0.5      1        2 
  23  chr23_32945235     AKia    C    T        0      0        2 
  23  chr23_32945235     AOna    C    T        0      0        2 
  23  chr23_32945235     ASom    C    T        0      0        2 
  23  chr23_32945235     HCab    C    T        0      0        2 
  23  chr23_32945235     HPrz    C    T        0      0        2 
  23  chr23_32945235     ZBoe    C    T        0      0        2 
  23  chr23_32945235     ZGre    C    T        0      0        2 
  23  chr23_32945235     ZHar    C    T        0      0        2 
  23  chr23_32945235   Sample    C    T        0      0        2 
  23  chr23_32950177     AAsi    G    A        0      0        2 
  23  chr23_32950177     AKia    G    A        0      0        2 
  23  chr23_32950177     AOna    G    A        0      0        2 
  23  chr23_32950177     ASom    G    A        0      0        2 
  23  chr23_32950177     HCab    G    A        0      0        2 
  23  chr23_32950177     HPrz    G    A        0      0        2 
  23  chr23_32950177     ZBoe    G    A        1      2        2 
  23  chr23_32950177     ZGre    G    A        0      0        2 
  23  chr23_32950177     ZHar    G    A        0      0        2 
  23  chr23_32950177   Sample    G    A        0      0        2 
  23  chr23_32957201     AAsi    G    C        0      0        2 
  23  chr23_32957201     AKia    G    C        0      0        2 
  23  chr23_32957201     AOna    G    C        0      0        2 
  23  chr23_32957201     ASom    G    C        0      0        2 
  23  chr23_32957201     HCab    G    C        1      2        2 
  23  chr23_32957201     HPrz    G    C        0      0        2 
  23  chr23_32957201     ZBoe    G    C        0      0        2 
  23  chr23_32957201     ZGre    G    C        0      0        2 
  23  chr23_32957201     ZHar    G    C        0      0        2 
  23  chr23_32957201   Sample    G    C        0      0        2 
  23  chr23_32959117     AAsi    G    A        0      0        2 
  23  chr23_32959117     AKia    G    A        0      0        2 
  23  chr23_32959117     AOna    G    A        0      0        2 
  23  chr23_32959117     ASom    G    A        0      0        2 
  23  chr23_32959117     HCab    G    A        1      2        2 
  23  chr23_32959117     HPrz    G    A        1      2        2 
  23  chr23_32959117     ZBoe    G    A        0      0        2 
  23  chr23_32959117     ZGre    G    A        0      0        2 
  23  chr23_32959117     ZHar    G    A        0      0        2 
  23  chr23_32959117   Sample    G    A        1      2        2 
  23  chr23_32969079     AAsi    T    C        0      0        2 
  23  chr23_32969079     AKia    T    C        0      0        2 
  23  chr23_32969079     AOna    T    C      0.5      1        2 
  23  chr23_32969079     ASom    T    C        0      0        2 
  23  chr23_32969079     HCab    T    C        1      2        2 
  23  chr23_32969079     HPrz    T    C        1      2        2 
  23  chr23_32969079     ZBoe    T    C        0      0        2 
  23  chr23_32969079     ZGre    T    C        0      0        2 
  23  chr23_32969079     ZHar    T    C        0      0        2 
  23  chr23_32969079   Sample    T    C        1      2        2 
  23  chr23_32972730     AAsi    T    G        0      0        2 
  23  chr23_32972730     AKia    T    G        0      0        2 
  23  chr23_32972730     AOna    T    G        0      0        2 
  23  chr23_32972730     ASom    T    G        0      0        2 
  23  chr23_32972730     HCab    T    G        1      2        2 
  23  chr23_32972730     HPrz    T    G        1      2        2 
  23  chr23_32972730     ZBoe    T    G        0      0        2 
  23  chr23_32972730     ZGre    T    G        0      0        2 
  23  chr23_32972730     ZHar    T    G        0      0        2 
  23  chr23_32972730   Sample    T    G        1      2        2 
  23  chr23_32981282     AAsi    T    C        0      0        2 
  23  chr23_32981282     AKia    T    C        0      0        2 
  23  chr23_32981282     AOna    T    C        0      0        2 
  23  chr23_32981282     ASom    T    C        0      0        2 
  23  chr23_32981282     HCab    T    C        0      0        2 
  23  chr23_32981282     HPrz    T    C        0      0        2 
  23  chr23_32981282     ZBoe    T    C      0.5      1        2 
  23  chr23_32981282     ZGre    T    C        0      0        2 
  23  chr23_32981282     ZHar    T    C        0      0        2 
  23  chr23_32981282   Sample    T    C        0      0        2 
  23  chr23_32988168     AAsi    G    A        0      0        2 
  23  chr23_32988168     AKia    G    A        0      0        2 
  23  chr23_32988168     AOna    G    A        0      0        2 
  23  chr23_32988168     ASom    G    A        0      0        2 
  23  chr23_32988168     HCab    G    A        1      2        2 
  23  chr23_32988168     HPrz    G    A        1      2        2 
  23  chr23_32988168     ZBoe    G    A        0      0        2 
  23  chr23_32988168     ZGre    G    A        0      0        2 
  23  chr23_32988168     ZHar    G    A        0      0        2 
  23  chr23_32988168   Sample    G    A        1      2        2 
  23  chr23_33007612     AAsi    C    T        0      0        2 
  23  chr23_33007612     AKia    C    T        0      0        2 
  23  chr23_33007612     AOna    C    T        0      0        2 
  23  chr23_33007612     ASom    C    T        0      0        2 
  23  chr23_33007612     HCab    C    T        0      0        2 
  23  chr23_33007612     HPrz    C    T      0.5      1        2 
  23  chr23_33007612     ZBoe    C    T        0      0        2 
  23  chr23_33007612     ZGre    C    T        0      0        2 
  23  chr23_33007612     ZHar    C    T        0      0        2 
  23  chr23_33007612   Sample    C    T        0      0        2 
  23  chr23_33008369     AAsi    C    G        1      2        2 
  23  chr23_33008369     AKia    C    G        0      0        2 
  23  chr23_33008369     AOna    C    G        0      0        2 
  23  chr23_33008369     ASom    C    G        1      2        2 
  23  chr23_33008369     HCab    C    G        0      0        2 
  23  chr23_33008369     HPrz    C    G        0      0        2 
  23  chr23_33008369     ZBoe    C    G        1      2        2 
  23  chr23_33008369     ZGre    C    G        1      2        2 
  23  chr23_33008369     ZHar    C    G        1      2        2 
  23  chr23_33008369   Sample    C    G        0      0        2 
  23  chr23_33013579     AAsi    T    C        0      0        2 
  23  chr23_33013579     AKia    T    C        0      0        2 
  23  chr23_33013579     AOna    T    C        0      0        2 
  23  chr23_33013579     ASom    T    C        0      0        2 
  23  chr23_33013579     HCab    T    C        0      0        2 
  23  chr23_33013579     HPrz    T    C        0      0        2 
  23  chr23_33013579     ZBoe    T    C      0.5      1        2 
  23  chr23_33013579     ZGre    T    C        0      0        2 
  23  chr23_33013579     ZHar    T    C        0      0        2 
  23  chr23_33013579   Sample    T    C        0      0        2 
  23  chr23_33019100     AAsi    G    A        0      0        2 
  23  chr23_33019100     AKia    G    A        0      0        2 
  23  chr23_33019100     AOna    G    A        0      0        2 
  23  chr23_33019100     ASom    G    A        0      0        2 
  23  chr23_33019100     HCab    G    A        0      0        2 
  23  chr23_33019100     HPrz    G    A        0      0        2 
  23  chr23_33019100     ZBoe    G    A      0.5      1        2 
  23  chr23_33019100     ZGre    G    A        0      0        2 
  23  chr23_33019100     ZHar    G    A        0      0        2 
  23  chr23_33019100   Sample    G    A        0      0        2 
  23  chr23_33019252     AAsi    A    G        0      0        2 
  23  chr23_33019252     AKia    A    G        0      0        2 
  23  chr23_33019252     AOna    A    G      0.5      1        2 
  23  chr23_33019252     ASom    A    G        0      0        2 
  23  chr23_33019252     HCab    A    G        0      0        2 
  23  chr23_33019252     HPrz    A    G        0      0        2 
  23  chr23_33019252     ZBoe    A    G      0.5      1        2 
  23  chr23_33019252     ZGre    A    G        0      0        2 
  23  chr23_33019252     ZHar    A    G        0      0        2 
  23  chr23_33019252   Sample    A    G        0      0        2 
  23  chr23_33023856     AAsi    A    G        1      2        2 
  23  chr23_33023856     AKia    A    G        0      0        2 
  23  chr23_33023856     AOna    A    G        0      0        2 
  23  chr23_33023856     ASom    A    G        1      2        2 
  23  chr23_33023856     HCab    A    G        1      2        2 
  23  chr23_33023856     HPrz    A    G        1      2        2 
  23  chr23_33023856     ZBoe    A    G        0      0        2 
  23  chr23_33023856     ZGre    A    G        0      0        2 
  23  chr23_33023856     ZHar    A    G        0      0        2 
  23  chr23_33023856   Sample    A    G        1      2        2 
  23  chr23_33039862     AAsi    C    A        0      0        2 
  23  chr23_33039862     AKia    C    A        0      0        2 
  23  chr23_33039862     AOna    C    A        0      0        2 
  23  chr23_33039862     ASom    C    A        0      0        2 
  23  chr23_33039862     HCab    C    A        0      0        2 
  23  chr23_33039862     HPrz    C    A        0      0        2 
  23  chr23_33039862     ZBoe    C    A        0      0        2 
  23  chr23_33039862     ZGre    C    A        1      2        2 
  23  chr23_33039862     ZHar    C    A        0      0        2 
  23  chr23_33039862   Sample    C    A        0      0        2 
  23  chr23_33045634     AAsi    C    A      0.5      1        2 
  23  chr23_33045634     AKia    C    A        0      0        2 
  23  chr23_33045634     AOna    C    A        0      0        2 
  23  chr23_33045634     ASom    C    A        0      0        2 
  23  chr23_33045634     HCab    C    A        0      0        2 
  23  chr23_33045634     HPrz    C    A        0      0        2 
  23  chr23_33045634     ZBoe    C    A        0      0        2 
  23  chr23_33045634     ZGre    C    A        0      0        2 
  23  chr23_33045634     ZHar    C    A        0      0        2 
  23  chr23_33045634   Sample    C    A        0      0        2 
  23  chr23_33046129     AAsi    A    C        0      0        2 
  23  chr23_33046129     AKia    A    C        0      0        2 
  23  chr23_33046129     AOna    A    C        0      0        2 
  23  chr23_33046129     ASom    A    C        0      0        2 
  23  chr23_33046129     HCab    A    C        1      2        2 
  23  chr23_33046129     HPrz    A    C        1      2        2 
  23  chr23_33046129     ZBoe    A    C        0      0        2 
  23  chr23_33046129     ZGre    A    C        0      0        2 
  23  chr23_33046129     ZHar    A    C        0      0        2 
  23  chr23_33046129   Sample    A    C        1      2        2 
  23  chr23_33051710     AAsi    G    C        0      0        2 
  23  chr23_33051710     AKia    G    C        0      0        2 
  23  chr23_33051710     AOna    G    C        0      0        2 
  23  chr23_33051710     ASom    G    C        0      0        2 
  23  chr23_33051710     HCab    G    C        1      2        2 
  23  chr23_33051710     HPrz    G    C        1      2        2 
  23  chr23_33051710     ZBoe    G    C        0      0        2 
  23  chr23_33051710     ZGre    G    C        0      0        2 
  23  chr23_33051710     ZHar    G    C        0      0        2 
  23  chr23_33051710   Sample    G    C        1      2        2 
  23  chr23_33055188     AAsi    G    C        0      0        2 
  23  chr23_33055188     AKia    G    C        1      2        2 
  23  chr23_33055188     AOna    G    C      0.5      1        2 
  23  chr23_33055188     ASom    G    C        0      0        2 
  23  chr23_33055188     HCab    G    C        0      0        2 
  23  chr23_33055188     HPrz    G    C        0      0        2 
  23  chr23_33055188     ZBoe    G    C        0      0        2 
  23  chr23_33055188     ZGre    G    C        0      0        2 
  23  chr23_33055188     ZHar    G    C        0      0        2 
  23  chr23_33055188   Sample    G    C        0      0        2 
  23  chr23_33056901     AAsi    G    A        0      0        2 
  23  chr23_33056901     AKia    G    A        0      0        2 
  23  chr23_33056901     AOna    G    A        0      0        2 
  23  chr23_33056901     ASom    G    A        0      0        2 
  23  chr23_33056901     HCab    G    A        0      0        2 
  23  chr23_33056901     HPrz    G    A        0      0        2 
  23  chr23_33056901     ZBoe    G    A        1      2        2 
  23  chr23_33056901     ZGre    G    A        0      0        2 
  23  chr23_33056901     ZHar    G    A        0      0        2 
  23  chr23_33056901   Sample    G    A        0      0        2 
  23  chr23_33064841     AAsi    G    A        1      2        2 
  23  chr23_33064841     AKia    G    A        1      2        2 
  23  chr23_33064841     AOna    G    A        1      2        2 
  23  chr23_33064841     ASom    G    A        0      0        2 
  23  chr23_33064841     HCab    G    A        0      0        2 
  23  chr23_33064841     HPrz    G    A        0      0        2 
  23  chr23_33064841     ZBoe    G    A        0      0        2 
  23  chr23_33064841     ZGre    G    A        0      0        2 
  23  chr23_33064841     ZHar    G    A        0      0        2 
  23  chr23_33064841   Sample    G    A        0      0        2 
  23  chr23_33074507     AAsi    G    A        0      0        2 
  23  chr23_33074507     AKia    G    A        0      0        2 
  23  chr23_33074507     AOna    G    A        0      0        2 
  23  chr23_33074507     ASom    G    A        0      0        2 
  23  chr23_33074507     HCab    G    A        1      2        2 
  23  chr23_33074507     HPrz    G    A        1      2        2 
  23  chr23_33074507     ZBoe    G    A        0      0        2 
  23  chr23_33074507     ZGre    G    A        0      0        2 
  23  chr23_33074507     ZHar    G    A        0      0        2 
  23  chr23_33074507   Sample    G    A        1      2        2 
  23  chr23_33088142     AAsi    T    C        1      2        2 
  23  chr23_33088142     AKia    T    C        0      0        2 
  23  chr23_33088142     AOna    T    C        0      0        2 
  23  chr23_33088142     ASom    T    C        1      2        2 
  23  chr23_33088142     HCab    T    C        0      0        2 
  23  chr23_33088142     HPrz    T    C        0      0        2 
  23  chr23_33088142     ZBoe    T    C        0      0        2 
  23  chr23_33088142     ZGre    T    C        0      0        2 
  23  chr23_33088142     ZHar    T    C        0      0        2 
  23  chr23_33088142   Sample    T    C        0      0        2 
  23  chr23_33096712     AAsi    G    C        0      0        2 
  23  chr23_33096712     AKia    G    C        0      0        2 
  23  chr23_33096712     AOna    G    C        1      2        2 
  23  chr23_33096712     ASom    G    C        0      0        2 
  23  chr23_33096712     HCab    G    C        0      0        2 
  23  chr23_33096712     HPrz    G    C        0      0        2 
  23  chr23_33096712     ZBoe    G    C        0      0        2 
  23  chr23_33096712     ZGre    G    C        0      0        2 
  23  chr23_33096712     ZHar    G    C        0      0        2 
  23  chr23_33096712   Sample    G    C        0      0        2 
  23  chr23_33098958     AAsi    C    T        0      0        2 
  23  chr23_33098958     AKia    C    T        0      0        2 
  23  chr23_33098958     AOna    C    T        0      0        2 
  23  chr23_33098958     ASom    C    T        0      0        2 
  23  chr23_33098958     HCab    C    T        1      2        2 
  23  chr23_33098958     HPrz    C    T        1      2        2 
  23  chr23_33098958     ZBoe    C    T        0      0        2 
  23  chr23_33098958     ZGre    C    T        0      0        2 
  23  chr23_33098958     ZHar    C    T        0      0        2 
  23  chr23_33098958   Sample    C    T        1      2        2 
  23  chr23_33100145     AAsi    T    C        0      0        2 
  23  chr23_33100145     AKia    T    C        0      0        2 
  23  chr23_33100145     AOna    T    C        0      0        2 
  23  chr23_33100145     ASom    T    C        0      0        2 
  23  chr23_33100145     HCab    T    C        0      0        2 
  23  chr23_33100145     HPrz    T    C        0      0        2 
  23  chr23_33100145     ZBoe    T    C        1      2        2 
  23  chr23_33100145     ZGre    T    C        1      2        2 
  23  chr23_33100145     ZHar    T    C        1      2        2 
  23  chr23_33100145   Sample    T    C        0      0        2 
  23  chr23_33121958     AAsi    C    T        0      0        2 
  23  chr23_33121958     AKia    C    T        0      0        2 
  23  chr23_33121958     AOna    C    T        0      0        2 
  23  chr23_33121958     ASom    C    T        0      0        2 
  23  chr23_33121958     HCab    C    T        0      0        2 
  23  chr23_33121958     HPrz    C    T        0      0        2 
  23  chr23_33121958     ZBoe    C    T        0      0        2 
  23  chr23_33121958     ZGre    C    T        1      2        2 
  23  chr23_33121958     ZHar    C    T        0      0        2 
  23  chr23_33121958   Sample    C    T        0      0        2 
  23  chr23_33135134     AAsi    G    C        0      0        2 
  23  chr23_33135134     AKia    G    C        0      0        2 
  23  chr23_33135134     AOna    G    C        0      0        2 
  23  chr23_33135134     ASom    G    C        0      0        2 
  23  chr23_33135134     HCab    G    C        0      0        2 
  23  chr23_33135134     HPrz    G    C        0      0        2 
  23  chr23_33135134     ZBoe    G    C        0      0        2 
  23  chr23_33135134     ZGre    G    C      0.5      1        2 
  23  chr23_33135134     ZHar    G    C        0      0        2 
  23  chr23_33135134   Sample    G    C        0      0        2 
  23  chr23_33139423     AAsi    C    A        0      0        2 
  23  chr23_33139423     AKia    C    A        1      2        2 
  23  chr23_33139423     AOna    C    A        0      0        2 
  23  chr23_33139423     ASom    C    A        0      0        2 
  23  chr23_33139423     HCab    C    A        1      2        2 
  23  chr23_33139423     HPrz    C    A        1      2        2 
  23  chr23_33139423     ZBoe    C    A        0      0        2 
  23  chr23_33139423     ZGre    C    A        0      0        2 
  23  chr23_33139423     ZHar    C    A        0      0        2 
  23  chr23_33139423   Sample    C    A        1      2        2 
  23  chr23_33143110     AAsi    C    T        0      0        2 
  23  chr23_33143110     AKia    C    T        0      0        2 
  23  chr23_33143110     AOna    C    T        0      0        2 
  23  chr23_33143110     ASom    C    T        0      0        2 
  23  chr23_33143110     HCab    C    T        0      0        2 
  23  chr23_33143110     HPrz    C    T        0      0        2 
  23  chr23_33143110     ZBoe    C    T        0      0        2 
  23  chr23_33143110     ZGre    C    T        0      0        2 
  23  chr23_33143110     ZHar    C    T        1      2        2 
  23  chr23_33143110   Sample    C    T        0      0        2 
  23  chr23_33145989     AAsi    A    G        0      0        2 
  23  chr23_33145989     AKia    A    G        0      0        2 
  23  chr23_33145989     AOna    A    G        0      0        2 
  23  chr23_33145989     ASom    A    G        0      0        2 
  23  chr23_33145989     HCab    A    G        0      0        2 
  23  chr23_33145989     HPrz    A    G        0      0        2 
  23  chr23_33145989     ZBoe    A    G        1      2        2 
  23  chr23_33145989     ZGre    A    G        0      0        2 
  23  chr23_33145989     ZHar    A    G        0      0        2 
  23  chr23_33145989   Sample    A    G        0      0        2 
  23  chr23_33146534     AAsi    C    G        0      0        2 
  23  chr23_33146534     AKia    C    G        0      0        2 
  23  chr23_33146534     AOna    C    G        0      0        2 
  23  chr23_33146534     ASom    C    G        0      0        2 
  23  chr23_33146534     HCab    C    G        0      0        2 
  23  chr23_33146534     HPrz    C    G        0      0        2 
  23  chr23_33146534     ZBoe    C    G        1      2        2 
  23  chr23_33146534     ZGre    C    G        0      0        2 
  23  chr23_33146534     ZHar    C    G        1      2        2 
  23  chr23_33146534   Sample    C    G        0      0        2 
  23  chr23_33147198     AAsi    G    A        0      0        2 
  23  chr23_33147198     AKia    G    A        0      0        2 
  23  chr23_33147198     AOna    G    A        0      0        2 
  23  chr23_33147198     ASom    G    A        0      0        2 
  23  chr23_33147198     HCab    G    A        1      2        2 
  23  chr23_33147198     HPrz    G    A        1      2        2 
  23  chr23_33147198     ZBoe    G    A        0      0        2 
  23  chr23_33147198     ZGre    G    A        0      0        2 
  23  chr23_33147198     ZHar    G    A        0      0        2 
  23  chr23_33147198   Sample    G    A        1      2        2 
  23  chr23_33147926     AAsi    T    C        0      0        2 
  23  chr23_33147926     AKia    T    C        0      0        2 
  23  chr23_33147926     AOna    T    C        0      0        2 
  23  chr23_33147926     ASom    T    C        0      0        2 
  23  chr23_33147926     HCab    T    C        1      2        2 
  23  chr23_33147926     HPrz    T    C        1      2        2 
  23  chr23_33147926     ZBoe    T    C        0      0        2 
  23  chr23_33147926     ZGre    T    C        0      0        2 
  23  chr23_33147926     ZHar    T    C        0      0        2 
  23  chr23_33147926   Sample    T    C        1      2        2 
  23  chr23_33151077     AAsi    T    C        0      0        2 
  23  chr23_33151077     AKia    T    C        0      0        2 
  23  chr23_33151077     AOna    T    C        0      0        2 
  23  chr23_33151077     ASom    T    C        0      0        2 
  23  chr23_33151077     HCab    T    C        1      2        2 
  23  chr23_33151077     HPrz    T    C        1      2        2 
  23  chr23_33151077     ZBoe    T    C        0      0        2 
  23  chr23_33151077     ZGre    T    C        0      0        2 
  23  chr23_33151077     ZHar    T    C        0      0        2 
  23  chr23_33151077   Sample    T    C        1      2        2 
  23  chr23_33151460     AAsi    T    C        0      0        2 
  23  chr23_33151460     AKia    T    C        0      0        2 
  23  chr23_33151460     AOna    T    C        0      0        2 
  23  chr23_33151460     ASom    T    C        0      0        2 
  23  chr23_33151460     HCab    T    C        1      2        2 
  23  chr23_33151460     HPrz    T    C        1      2        2 
  23  chr23_33151460     ZBoe    T    C        0      0        2 
  23  chr23_33151460     ZGre    T    C        0      0        2 
  23  chr23_33151460     ZHar    T    C        0      0        2 
  23  chr23_33151460   Sample    T    C        1      2        2 
  23  chr23_33161454     AAsi    G    T        0      0        2 
  23  chr23_33161454     AKia    G    T        0      0        2 
  23  chr23_33161454     AOna    G    T        0      0        2 
  23  chr23_33161454     ASom    G    T        0      0        2 
  23  chr23_33161454     HCab    G    T        0      0        2 
  23  chr23_33161454     HPrz    G    T        0      0        2 
  23  chr23_33161454     ZBoe    G    T        0      0        2 
  23  chr23_33161454     ZGre    G    T        0      0        2 
  23  chr23_33161454     ZHar    G    T        1      2        2 
  23  chr23_33161454   Sample    G    T        0      0        2 
  23  chr23_33165126     AAsi    T    C        0      0        2 
  23  chr23_33165126     AKia    T    C        0      0        2 
  23  chr23_33165126     AOna    T    C      0.5      1        2 
  23  chr23_33165126     ASom    T    C        0      0        2 
  23  chr23_33165126     HCab    T    C        0      0        2 
  23  chr23_33165126     HPrz    T    C        0      0        2 
  23  chr23_33165126     ZBoe    T    C        0      0        2 
  23  chr23_33165126     ZGre    T    C        0      0        2 
  23  chr23_33165126     ZHar    T    C        0      0        2 
  23  chr23_33165126   Sample    T    C        0      0        2 
  23  chr23_33168152     AAsi    G    A        0      0        2 
  23  chr23_33168152     AKia    G    A        0      0        2 
  23  chr23_33168152     AOna    G    A      0.5      1        2 
  23  chr23_33168152     ASom    G    A        0      0        2 
  23  chr23_33168152     HCab    G    A        0      0        2 
  23  chr23_33168152     HPrz    G    A        0      0        2 
  23  chr23_33168152     ZBoe    G    A        0      0        2 
  23  chr23_33168152     ZGre    G    A        0      0        2 
  23  chr23_33168152     ZHar    G    A        0      0        2 
  23  chr23_33168152   Sample    G    A        0      0        2 
  23  chr23_33173046     AAsi    T    C        0      0        2 
  23  chr23_33173046     AKia    T    C        0      0        2 
  23  chr23_33173046     AOna    T    C      0.5      1        2 
  23  chr23_33173046     ASom    T    C        0      0        2 
  23  chr23_33173046     HCab    T    C        0      0        2 
  23  chr23_33173046     HPrz    T    C        0      0        2 
  23  chr23_33173046     ZBoe    T    C        0      0        2 
  23  chr23_33173046     ZGre    T    C        0      0        2 
  23  chr23_33173046     ZHar    T    C        0      0        2 
  23  chr23_33173046   Sample    T    C        0      0        2 
  23  chr23_33179475     AAsi    C    T        0      0        2 
  23  chr23_33179475     AKia    C    T        0      0        2 
  23  chr23_33179475     AOna    C    T        0      0        2 
  23  chr23_33179475     ASom    C    T        0      0        2 
  23  chr23_33179475     HCab    C    T        0      0        2 
  23  chr23_33179475     HPrz    C    T        0      0        2 
  23  chr23_33179475     ZBoe    C    T      0.5      1        2 
  23  chr23_33179475     ZGre    C    T      0.5      1        2 
  23  chr23_33179475     ZHar    C    T        0      0        2 
  23  chr23_33179475   Sample    C    T        0      0        2 
  23  chr23_33190881     AAsi    T    A        0      0        2 
  23  chr23_33190881     AKia    T    A      0.5      1        2 
  23  chr23_33190881     AOna    T    A      0.5      1        2 
  23  chr23_33190881     ASom    T    A        0      0        2 
  23  chr23_33190881     HCab    T    A        0      0        2 
  23  chr23_33190881     HPrz    T    A        0      0        2 
  23  chr23_33190881     ZBoe    T    A        0      0        2 
  23  chr23_33190881     ZGre    T    A        0      0        2 
  23  chr23_33190881     ZHar    T    A        0      0        2 
  23  chr23_33190881   Sample    T    A        0      0        2 
  23  chr23_33200623     AAsi    C    T        0      0        2 
  23  chr23_33200623     AKia    C    T        0      0        2 
  23  chr23_33200623     AOna    C    T        0      0        2 
  23  chr23_33200623     ASom    C    T        0      0        2 
  23  chr23_33200623     HCab    C    T        0      0        2 
  23  chr23_33200623     HPrz    C    T        0      0        2 
  23  chr23_33200623     ZBoe    C    T      0.5      1        2 
  23  chr23_33200623     ZGre    C    T        0      0        2 
  23  chr23_33200623     ZHar    C    T        0      0        2 
  23  chr23_33200623   Sample    C    T        0      0        2 
  23  chr23_33207720     AAsi    T    C        0      0        2 
  23  chr23_33207720     AKia    T    C        0      0        2 
  23  chr23_33207720     AOna    T    C        0      0        2 
  23  chr23_33207720     ASom    T    C        0      0        2 
  23  chr23_33207720     HCab    T    C        0      0        2 
  23  chr23_33207720     HPrz    T    C        0      0        2 
  23  chr23_33207720     ZBoe    T    C        0      0        2 
  23  chr23_33207720     ZGre    T    C        0      0        2 
  23  chr23_33207720     ZHar    T    C        1      2        2 
  23  chr23_33207720   Sample    T    C        0      0        2 
  23  chr23_33214433     AAsi    G    C        0      0        2 
  23  chr23_33214433     AKia    G    C        0      0        2 
  23  chr23_33214433     AOna    G    C      0.5      1        2 
  23  chr23_33214433     ASom    G    C        0      0        2 
  23  chr23_33214433     HCab    G    C        0      0        2 
  23  chr23_33214433     HPrz    G    C        0      0        2 
  23  chr23_33214433     ZBoe    G    C        0      0        2 
  23  chr23_33214433     ZGre    G    C        0      0        2 
  23  chr23_33214433     ZHar    G    C        0      0        2 
  23  chr23_33214433   Sample    G    C        0      0        2 
  23  chr23_33223192     AAsi    C    T        0      0        2 
  23  chr23_33223192     AKia    C    T        0      0        2 
  23  chr23_33223192     AOna    C    T        0      0        2 
  23  chr23_33223192     ASom    C    T        0      0        2 
  23  chr23_33223192     HCab    C    T        1      2        2 
  23  chr23_33223192     HPrz    C    T        1      2        2 
  23  chr23_33223192     ZBoe    C    T        0      0        2 
  23  chr23_33223192     ZGre    C    T        0      0        2 
  23  chr23_33223192     ZHar    C    T        0      0        2 
  23  chr23_33223192   Sample    C    T        1      2        2 
  23  chr23_33227352     AAsi    C    T        0      0        2 
  23  chr23_33227352     AKia    C    T        0      0        2 
  23  chr23_33227352     AOna    C    T        0      0        2 
  23  chr23_33227352     ASom    C    T        0      0        2 
  23  chr23_33227352     HCab    C    T        0      0        2 
  23  chr23_33227352     HPrz    C    T        0      0        2 
  23  chr23_33227352     ZBoe    C    T        1      2        2 
  23  chr23_33227352     ZGre    C    T        1      2        2 
  23  chr23_33227352     ZHar    C    T        1      2        2 
  23  chr23_33227352   Sample    C    T        0      0        2 
  23  chr23_33235700     AAsi    C    A        0      0        2 
  23  chr23_33235700     AKia    C    A        0      0        2 
  23  chr23_33235700     AOna    C    A        0      0        2 
  23  chr23_33235700     ASom    C    A        0      0        2 
  23  chr23_33235700     HCab    C    A        0      0        2 
  23  chr23_33235700     HPrz    C    A        0      0        2 
  23  chr23_33235700     ZBoe    C    A        0      0        2 
  23  chr23_33235700     ZGre    C    A        1      2        2 
  23  chr23_33235700     ZHar    C    A        0      0        2 
  23  chr23_33235700   Sample    C    A        0      0        2 
  23  chr23_33235765     AAsi    G    A        0      0        2 
  23  chr23_33235765     AKia    G    A      0.5      1        2 
  23  chr23_33235765     AOna    G    A        0      0        2 
  23  chr23_33235765     ASom    G    A        0      0        2 
  23  chr23_33235765     HCab    G    A        0      0        2 
  23  chr23_33235765     HPrz    G    A        0      0        2 
  23  chr23_33235765     ZBoe    G    A        0      0        2 
  23  chr23_33235765     ZGre    G    A        0      0        2 
  23  chr23_33235765     ZHar    G    A        0      0        2 
  23  chr23_33235765   Sample    G    A        0      0        2 
  23  chr23_33238203     AAsi    A    G        0      0        2 
  23  chr23_33238203     AKia    A    G        0      0        2 
  23  chr23_33238203     AOna    A    G        0      0        2 
  23  chr23_33238203     ASom    A    G        0      0        2 
  23  chr23_33238203     HCab    A    G        0      0        2 
  23  chr23_33238203     HPrz    A    G        0      0        2 
  23  chr23_33238203     ZBoe    A    G        0      0        2 
  23  chr23_33238203     ZGre    A    G        0      0        2 
  23  chr23_33238203     ZHar    A    G        1      2        2 
  23  chr23_33238203   Sample    A    G        0      0        2 
  23  chr23_33238617     AAsi    G    A        0      0        2 
  23  chr23_33238617     AKia    G    A        0      0        2 
  23  chr23_33238617     AOna    G    A        0      0        2 
  23  chr23_33238617     ASom    G    A        0      0        2 
  23  chr23_33238617     HCab    G    A        1      2        2 
  23  chr23_33238617     HPrz    G    A        1      2        2 
  23  chr23_33238617     ZBoe    G    A        0      0        2 
  23  chr23_33238617     ZGre    G    A        0      0        2 
  23  chr23_33238617     ZHar    G    A        0      0        2 
  23  chr23_33238617   Sample    G    A        1      2        2 
  23  chr23_33238620     AAsi    G    T        0      0        2 
  23  chr23_33238620     AKia    G    T        0      0        2 
  23  chr23_33238620     AOna    G    T        0      0        2 
  23  chr23_33238620     ASom    G    T        0      0        2 
  23  chr23_33238620     HCab    G    T        0      0        2 
  23  chr23_33238620     HPrz    G    T        0      0        2 
  23  chr23_33238620     ZBoe    G    T        1      2        2 
  23  chr23_33238620     ZGre    G    T        1      2        2 
  23  chr23_33238620     ZHar    G    T        0      0        2 
  23  chr23_33238620   Sample    G    T        0      0        2 
  23  chr23_33239841     AAsi    C    A      0.5      1        2 
  23  chr23_33239841     AKia    C    A        0      0        2 
  23  chr23_33239841     AOna    C    A        0      0        2 
  23  chr23_33239841     ASom    C    A        0      0        2 
  23  chr23_33239841     HCab    C    A        0      0        2 
  23  chr23_33239841     HPrz    C    A        0      0        2 
  23  chr23_33239841     ZBoe    C    A        0      0        2 
  23  chr23_33239841     ZGre    C    A        0      0        2 
  23  chr23_33239841     ZHar    C    A        0      0        2 
  23  chr23_33239841   Sample    C    A        0      0        2 
  23  chr23_33243299     AAsi    A    G        0      0        2 
  23  chr23_33243299     AKia    A    G        0      0        2 
  23  chr23_33243299     AOna    A    G        0      0        2 
  23  chr23_33243299     ASom    A    G        0      0        2 
  23  chr23_33243299     HCab    A    G      0.5      1        2 
  23  chr23_33243299     HPrz    A    G        0      0        2 
  23  chr23_33243299     ZBoe    A    G        0      0        2 
  23  chr23_33243299     ZGre    A    G        0      0        2 
  23  chr23_33243299     ZHar    A    G        0      0        2 
  23  chr23_33243299   Sample    A    G        0      0        2 
  23  chr23_33247405     AAsi    G    A        0      0        2 
  23  chr23_33247405     AKia    G    A      0.5      1        2 
  23  chr23_33247405     AOna    G    A        0      0        2 
  23  chr23_33247405     ASom    G    A        0      0        2 
  23  chr23_33247405     HCab    G    A        0      0        2 
  23  chr23_33247405     HPrz    G    A        0      0        2 
  23  chr23_33247405     ZBoe    G    A        0      0        2 
  23  chr23_33247405     ZGre    G    A        0      0        2 
  23  chr23_33247405     ZHar    G    A        0      0        2 
  23  chr23_33247405   Sample    G    A        0      0        2 
  23  chr23_33252199     AAsi    G    A        0      0        2 
  23  chr23_33252199     AKia    G    A        1      2        2 
  23  chr23_33252199     AOna    G    A        1      2        2 
  23  chr23_33252199     ASom    G    A        0      0        2 
  23  chr23_33252199     HCab    G    A        0      0        2 
  23  chr23_33252199     HPrz    G    A        0      0        2 
  23  chr23_33252199     ZBoe    G    A        1      2        2 
  23  chr23_33252199     ZGre    G    A        0      0        2 
  23  chr23_33252199     ZHar    G    A        1      2        2 
  23  chr23_33252199   Sample    G    A        0      0        2 
  23  chr23_33257128     AAsi    T    C        0      0        2 
  23  chr23_33257128     AKia    T    C        0      0        2 
  23  chr23_33257128     AOna    T    C        0      0        2 
  23  chr23_33257128     ASom    T    C        0      0        2 
  23  chr23_33257128     HCab    T    C        1      2        2 
  23  chr23_33257128     HPrz    T    C        1      2        2 
  23  chr23_33257128     ZBoe    T    C        0      0        2 
  23  chr23_33257128     ZGre    T    C        0      0        2 
  23  chr23_33257128     ZHar    T    C        0      0        2 
  23  chr23_33257128   Sample    T    C        1      2        2 
  23  chr23_33265619     AAsi    T    C        0      0        2 
  23  chr23_33265619     AKia    T    C        0      0        2 
  23  chr23_33265619     AOna    T    C        0      0        2 
  23  chr23_33265619     ASom    T    C        0      0        2 
  23  chr23_33265619     HCab    T    C        1      2        2 
  23  chr23_33265619     HPrz    T    C        1      2        2 
  23  chr23_33265619     ZBoe    T    C        0      0        2 
  23  chr23_33265619     ZGre    T    C        0      0        2 
  23  chr23_33265619     ZHar    T    C        0      0        2 
  23  chr23_33265619   Sample    T    C        1      2        2 
  23  chr23_33272300     AAsi    G    A        0      0        2 
  23  chr23_33272300     AKia    G    A        1      2        2 
  23  chr23_33272300     AOna    G    A        1      2        2 
  23  chr23_33272300     ASom    G    A        0      0        2 
  23  chr23_33272300     HCab    G    A        0      0        2 
  23  chr23_33272300     HPrz    G    A        0      0        2 
  23  chr23_33272300     ZBoe    G    A        0      0        2 
  23  chr23_33272300     ZGre    G    A        0      0        2 
  23  chr23_33272300     ZHar    G    A        0      0        2 
  23  chr23_33272300   Sample    G    A        0      0        2 
  23  chr23_33272602     AAsi    T    C        0      0        2 
  23  chr23_33272602     AKia    T    C        0      0        2 
  23  chr23_33272602     AOna    T    C      0.5      1        2 
  23  chr23_33272602     ASom    T    C        0      0        2 
  23  chr23_33272602     HCab    T    C        0      0        2 
  23  chr23_33272602     HPrz    T    C        0      0        2 
  23  chr23_33272602     ZBoe    T    C        0      0        2 
  23  chr23_33272602     ZGre    T    C        0      0        2 
  23  chr23_33272602     ZHar    T    C        0      0        2 
  23  chr23_33272602   Sample    T    C        0      0        2 
  23  chr23_33289065     AAsi    T    C        0      0        2 
  23  chr23_33289065     AKia    T    C        0      0        2 
  23  chr23_33289065     AOna    T    C        0      0        2 
  23  chr23_33289065     ASom    T    C        0      0        2 
  23  chr23_33289065     HCab    T    C      0.5      1        2 
  23  chr23_33289065     HPrz    T    C      0.5      1        2 
  23  chr23_33289065     ZBoe    T    C        0      0        2 
  23  chr23_33289065     ZGre    T    C        0      0        2 
  23  chr23_33289065     ZHar    T    C        0      0        2 
  23  chr23_33289065   Sample    T    C        0      0        2 
  23  chr23_33302499     AAsi    T    C        0      0        2 
  23  chr23_33302499     AKia    T    C      0.5      1        2 
  23  chr23_33302499     AOna    T    C        0      0        2 
  23  chr23_33302499     ASom    T    C        0      0        2 
  23  chr23_33302499     HCab    T    C        0      0        2 
  23  chr23_33302499     HPrz    T    C        0      0        2 
  23  chr23_33302499     ZBoe    T    C        0      0        2 
  23  chr23_33302499     ZGre    T    C        0      0        2 
  23  chr23_33302499     ZHar    T    C        0      0        2 
  23  chr23_33302499   Sample    T    C        0      0        2 
  23  chr23_33307793     AAsi    C    A        0      0        2 
  23  chr23_33307793     AKia    C    A      0.5      1        2 
  23  chr23_33307793     AOna    C    A      0.5      1        2 
  23  chr23_33307793     ASom    C    A        0      0        2 
  23  chr23_33307793     HCab    C    A        0      0        2 
  23  chr23_33307793     HPrz    C    A        0      0        2 
  23  chr23_33307793     ZBoe    C    A        0      0        2 
  23  chr23_33307793     ZGre    C    A        0      0        2 
  23  chr23_33307793     ZHar    C    A        0      0        2 
  23  chr23_33307793   Sample    C    A        0      0        2 
  23  chr23_33308290     AAsi    A    C        0      0        2 
  23  chr23_33308290     AKia    A    C        0      0        2 
  23  chr23_33308290     AOna    A    C        0      0        2 
  23  chr23_33308290     ASom    A    C        0      0        2 
  23  chr23_33308290     HCab    A    C        1      2        2 
  23  chr23_33308290     HPrz    A    C        1      2        2 
  23  chr23_33308290     ZBoe    A    C        0      0        2 
  23  chr23_33308290     ZGre    A    C        0      0        2 
  23  chr23_33308290     ZHar    A    C        0      0        2 
  23  chr23_33308290   Sample    A    C        1      2        2 
  23  chr23_33315444     AAsi    A    G        0      0        2 
  23  chr23_33315444     AKia    A    G        0      0        2 
  23  chr23_33315444     AOna    A    G        0      0        2 
  23  chr23_33315444     ASom    A    G        0      0        2 
  23  chr23_33315444     HCab    A    G        0      0        2 
  23  chr23_33315444     HPrz    A    G        1      2        2 
  23  chr23_33315444     ZBoe    A    G        0      0        2 
  23  chr23_33315444     ZGre    A    G        0      0        2 
  23  chr23_33315444     ZHar    A    G        0      0        2 
  23  chr23_33315444   Sample    A    G        0      0        2 
  23  chr23_33319299     AAsi    C    T        0      0        2 
  23  chr23_33319299     AKia    C    T        0      0        2 
  23  chr23_33319299     AOna    C    T        0      0        2 
  23  chr23_33319299     ASom    C    T        0      0        2 
  23  chr23_33319299     HCab    C    T        1      2        2 
  23  chr23_33319299     HPrz    C    T        1      2        2 
  23  chr23_33319299     ZBoe    C    T        0      0        2 
  23  chr23_33319299     ZGre    C    T        0      0        2 
  23  chr23_33319299     ZHar    C    T        0      0        2 
  23  chr23_33319299   Sample    C    T        1      2        2 
  23  chr23_33336784     AAsi    T    C        0      0        2 
  23  chr23_33336784     AKia    T    C        1      2        2 
  23  chr23_33336784     AOna    T    C      0.5      1        2 
  23  chr23_33336784     ASom    T    C        0      0        2 
  23  chr23_33336784     HCab    T    C        0      0        2 
  23  chr23_33336784     HPrz    T    C        0      0        2 
  23  chr23_33336784     ZBoe    T    C        0      0        2 
  23  chr23_33336784     ZGre    T    C        0      0        2 
  23  chr23_33336784     ZHar    T    C        0      0        2 
  23  chr23_33336784   Sample    T    C        0      0        2 
  23  chr23_33345599     AAsi    T    C        0      0        2 
  23  chr23_33345599     AKia    T    C        0      0        2 
  23  chr23_33345599     AOna    T    C        0      0        2 
  23  chr23_33345599     ASom    T    C        0      0        2 
  23  chr23_33345599     HCab    T    C        0      0        2 
  23  chr23_33345599     HPrz    T    C        0      0        2 
  23  chr23_33345599     ZBoe    T    C        1      2        2 
  23  chr23_33345599     ZGre    T    C        1      2        2 
  23  chr23_33345599     ZHar    T    C        1      2        2 
  23  chr23_33345599   Sample    T    C        0      0        2 
  23  chr23_33347190     AAsi    C    T        0      0        2 
  23  chr23_33347190     AKia    C    T        0      0        2 
  23  chr23_33347190     AOna    C    T        0      0        2 
  23  chr23_33347190     ASom    C    T        0      0        2 
  23  chr23_33347190     HCab    C    T        0      0        2 
  23  chr23_33347190     HPrz    C    T        0      0        2 
  23  chr23_33347190     ZBoe    C    T        0      0        2 
  23  chr23_33347190     ZGre    C    T        1      2        2 
  23  chr23_33347190     ZHar    C    T        0      0        2 
  23  chr23_33347190   Sample    C    T        0      0        2 
  23  chr23_33348512     AAsi    A    G        0      0        2 
  23  chr23_33348512     AKia    A    G        0      0        2 
  23  chr23_33348512     AOna    A    G        0      0        2 
  23  chr23_33348512     ASom    A    G        0      0        2 
  23  chr23_33348512     HCab    A    G        1      2        2 
  23  chr23_33348512     HPrz    A    G        1      2        2 
  23  chr23_33348512     ZBoe    A    G        0      0        2 
  23  chr23_33348512     ZGre    A    G        0      0        2 
  23  chr23_33348512     ZHar    A    G        0      0        2 
  23  chr23_33348512   Sample    A    G        1      2        2 
  23  chr23_33363638     AAsi    T    C        0      0        2 
  23  chr23_33363638     AKia    T    C        0      0        2 
  23  chr23_33363638     AOna    T    C        0      0        2 
  23  chr23_33363638     ASom    T    C        0      0        2 
  23  chr23_33363638     HCab    T    C        0      0        2 
  23  chr23_33363638     HPrz    T    C        0      0        2 
  23  chr23_33363638     ZBoe    T    C      0.5      1        2 
  23  chr23_33363638     ZGre    T    C        0      0        2 
  23  chr23_33363638     ZHar    T    C        0      0        2 
  23  chr23_33363638   Sample    T    C        0      0        2 
  23  chr23_33365066     AAsi    T    C        0      0        2 
  23  chr23_33365066     AKia    T    C        0      0        2 
  23  chr23_33365066     AOna    T    C        1      2        2 
  23  chr23_33365066     ASom    T    C        0      0        2 
  23  chr23_33365066     HCab    T    C        0      0        2 
  23  chr23_33365066     HPrz    T    C        0      0        2 
  23  chr23_33365066     ZBoe    T    C        0      0        2 
  23  chr23_33365066     ZGre    T    C        0      0        2 
  23  chr23_33365066     ZHar    T    C        0      0        2 
  23  chr23_33365066   Sample    T    C        0      0        2 
  23  chr23_33382290     AAsi    A    G        0      0        2 
  23  chr23_33382290     AKia    A    G      0.5      1        2 
  23  chr23_33382290     AOna    A    G      0.5      1        2 
  23  chr23_33382290     ASom    A    G        0      0        2 
  23  chr23_33382290     HCab    A    G        0      0        2 
  23  chr23_33382290     HPrz    A    G        0      0        2 
  23  chr23_33382290     ZBoe    A    G        0      0        2 
  23  chr23_33382290     ZGre    A    G        0      0        2 
  23  chr23_33382290     ZHar    A    G        0      0        2 
  23  chr23_33382290   Sample    A    G        0      0        2 
  23  chr23_33384208     AAsi    T    C        1      2        2 
  23  chr23_33384208     AKia    T    C        0      0        2 
  23  chr23_33384208     AOna    T    C        0      0        2 
  23  chr23_33384208     ASom    T    C        1      2        2 
  23  chr23_33384208     HCab    T    C        0      0        2 
  23  chr23_33384208     HPrz    T    C        0      0        2 
  23  chr23_33384208     ZBoe    T    C        0      0        2 
  23  chr23_33384208     ZGre    T    C        0      0        2 
  23  chr23_33384208     ZHar    T    C        0      0        2 
  23  chr23_33384208   Sample    T    C        0      0        2 
  23  chr23_33387603     AAsi    G    C        0      0        2 
  23  chr23_33387603     AKia    G    C        0      0        2 
  23  chr23_33387603     AOna    G    C        0      0        2 
  23  chr23_33387603     ASom    G    C        0      0        2 
  23  chr23_33387603     HCab    G    C        1      2        2 
  23  chr23_33387603     HPrz    G    C        1      2        2 
  23  chr23_33387603     ZBoe    G    C        0      0        2 
  23  chr23_33387603     ZGre    G    C        0      0        2 
  23  chr23_33387603     ZHar    G    C        0      0        2 
  23  chr23_33387603   Sample    G    C        1      2        2 
  23  chr23_33387693     AAsi    C    T        0      0        2 
  23  chr23_33387693     AKia    C    T        0      0        2 
  23  chr23_33387693     AOna    C    T        0      0        2 
  23  chr23_33387693     ASom    C    T        0      0        2 
  23  chr23_33387693     HCab    C    T        1      2        2 
  23  chr23_33387693     HPrz    C    T        1      2        2 
  23  chr23_33387693     ZBoe    C    T        0      0        2 
  23  chr23_33387693     ZGre    C    T        0      0        2 
  23  chr23_33387693     ZHar    C    T        0      0        2 
  23  chr23_33387693   Sample    C    T        1      2        2 
  23  chr23_33393986     AAsi    A    G        0      0        2 
  23  chr23_33393986     AKia    A    G        0      0        2 
  23  chr23_33393986     AOna    A    G        0      0        2 
  23  chr23_33393986     ASom    A    G        0      0        2 
  23  chr23_33393986     HCab    A    G        0      0        2 
  23  chr23_33393986     HPrz    A    G      0.5      1        2 
  23  chr23_33393986     ZBoe    A    G        0      0        2 
  23  chr23_33393986     ZGre    A    G        0      0        2 
  23  chr23_33393986     ZHar    A    G        0      0        2 
  23  chr23_33393986   Sample    A    G        1      2        2 
  23  chr23_33398119     AAsi    T    G        0      0        2 
  23  chr23_33398119     AKia    T    G      0.5      1        2 
  23  chr23_33398119     AOna    T    G        0      0        2 
  23  chr23_33398119     ASom    T    G        0      0        2 
  23  chr23_33398119     HCab    T    G        0      0        2 
  23  chr23_33398119     HPrz    T    G        0      0        2 
  23  chr23_33398119     ZBoe    T    G        0      0        2 
  23  chr23_33398119     ZGre    T    G        0      0        2 
  23  chr23_33398119     ZHar    T    G        0      0        2 
  23  chr23_33398119   Sample    T    G        0      0        2 
  23  chr23_33400086     AAsi    C    T        0      0        2 
  23  chr23_33400086     AKia    C    T        0      0        2 
  23  chr23_33400086     AOna    C    T        0      0        2 
  23  chr23_33400086     ASom    C    T        0      0        2 
  23  chr23_33400086     HCab    C    T        0      0        2 
  23  chr23_33400086     HPrz    C    T        0      0        2 
  23  chr23_33400086     ZBoe    C    T      0.5      1        2 
  23  chr23_33400086     ZGre    C    T        0      0        2 
  23  chr23_33400086     ZHar    C    T        0      0        2 
  23  chr23_33400086   Sample    C    T        0      0        2 
  23  chr23_33402433     AAsi    C    T        1      2        2 
  23  chr23_33402433     AKia    C    T        1      2        2 
  23  chr23_33402433     AOna    C    T        1      2        2 
  23  chr23_33402433     ASom    C    T        1      2        2 
  23  chr23_33402433     HCab    C    T        0      0        2 
  23  chr23_33402433     HPrz    C    T        0      0        2 
  23  chr23_33402433     ZBoe    C    T        0      0        2 
  23  chr23_33402433     ZGre    C    T        0      0        2 
  23  chr23_33402433     ZHar    C    T        0      0        2 
  23  chr23_33402433   Sample    C    T        0      0        2 
  23  chr23_33423263     AAsi    T    C        0      0        2 
  23  chr23_33423263     AKia    T    C        0      0        2 
  23  chr23_33423263     AOna    T    C        0      0        2 
  23  chr23_33423263     ASom    T    C        0      0        2 
  23  chr23_33423263     HCab    T    C        0      0        2 
  23  chr23_33423263     HPrz    T    C        0      0        2 
  23  chr23_33423263     ZBoe    T    C      0.5      1        2 
  23  chr23_33423263     ZGre    T    C        0      0        2 
  23  chr23_33423263     ZHar    T    C        0      0        2 
  23  chr23_33423263   Sample    T    C        0      0        2 
  23  chr23_33423356     AAsi    A    C        0      0        2 
  23  chr23_33423356     AKia    A    C      0.5      1        2 
  23  chr23_33423356     AOna    A    C        0      0        2 
  23  chr23_33423356     ASom    A    C        0      0        2 
  23  chr23_33423356     HCab    A    C        0      0        2 
  23  chr23_33423356     HPrz    A    C        0      0        2 
  23  chr23_33423356     ZBoe    A    C        0      0        2 
  23  chr23_33423356     ZGre    A    C        0      0        2 
  23  chr23_33423356     ZHar    A    C        0      0        2 
  23  chr23_33423356   Sample    A    C        0      0        2 
  23  chr23_33434397     AAsi    G    A        0      0        2 
  23  chr23_33434397     AKia    G    A        0      0        2 
  23  chr23_33434397     AOna    G    A        0      0        2 
  23  chr23_33434397     ASom    G    A        0      0        2 
  23  chr23_33434397     HCab    G    A        1      2        2 
  23  chr23_33434397     HPrz    G    A        1      2        2 
  23  chr23_33434397     ZBoe    G    A        0      0        2 
  23  chr23_33434397     ZGre    G    A        0      0        2 
  23  chr23_33434397     ZHar    G    A        0      0        2 
  23  chr23_33434397   Sample    G    A        1      2        2 
  23  chr23_33442372     AAsi    T    C        0      0        2 
  23  chr23_33442372     AKia    T    C        1      2        2 
  23  chr23_33442372     AOna    T    C        1      2        2 
  23  chr23_33442372     ASom    T    C        0      0        2 
  23  chr23_33442372     HCab    T    C        0      0        2 
  23  chr23_33442372     HPrz    T    C        0      0        2 
  23  chr23_33442372     ZBoe    T    C        0      0        2 
  23  chr23_33442372     ZGre    T    C        0      0        2 
  23  chr23_33442372     ZHar    T    C        0      0        2 
  23  chr23_33442372   Sample    T    C        0      0        2 
  23  chr23_33462772     AAsi    A    G        0      0        2 
  23  chr23_33462772     AKia    A    G        0      0        2 
  23  chr23_33462772     AOna    A    G        0      0        2 
  23  chr23_33462772     ASom    A    G        0      0        2 
  23  chr23_33462772     HCab    A    G        0      0        2 
  23  chr23_33462772     HPrz    A    G        0      0        2 
  23  chr23_33462772     ZBoe    A    G      0.5      1        2 
  23  chr23_33462772     ZGre    A    G        0      0        2 
  23  chr23_33462772     ZHar    A    G        0      0        2 
  23  chr23_33462772   Sample    A    G        0      0        2 
  23  chr23_33475324     AAsi    G    C        0      0        2 
  23  chr23_33475324     AKia    G    C        0      0        2 
  23  chr23_33475324     AOna    G    C        0      0        2 
  23  chr23_33475324     ASom    G    C        0      0        2 
  23  chr23_33475324     HCab    G    C        1      2        2 
  23  chr23_33475324     HPrz    G    C        1      2        2 
  23  chr23_33475324     ZBoe    G    C        0      0        2 
  23  chr23_33475324     ZGre    G    C        0      0        2 
  23  chr23_33475324     ZHar    G    C        0      0        2 
  23  chr23_33475324   Sample    G    C        1      2        2 
  23  chr23_33476008     AAsi    G    A        0      0        2 
  23  chr23_33476008     AKia    G    A        0      0        2 
  23  chr23_33476008     AOna    G    A        0      0        2 
  23  chr23_33476008     ASom    G    A        0      0        2 
  23  chr23_33476008     HCab    G    A        0      0        2 
  23  chr23_33476008     HPrz    G    A        0      0        2 
  23  chr23_33476008     ZBoe    G    A        0      0        2 
  23  chr23_33476008     ZGre    G    A        0      0        2 
  23  chr23_33476008     ZHar    G    A        1      2        2 
  23  chr23_33476008   Sample    G    A        0      0        2 
  23  chr23_33476609     AAsi    C    T        0      0        2 
  23  chr23_33476609     AKia    C    T        0      0        2 
  23  chr23_33476609     AOna    C    T      0.5      1        2 
  23  chr23_33476609     ASom    C    T        0      0        2 
  23  chr23_33476609     HCab    C    T        0      0        2 
  23  chr23_33476609     HPrz    C    T        0      0        2 
  23  chr23_33476609     ZBoe    C    T        0      0        2 
  23  chr23_33476609     ZGre    C    T        0      0        2 
  23  chr23_33476609     ZHar    C    T        0      0        2 
  23  chr23_33476609   Sample    C    T        0      0        2 
  23  chr23_33478551     AAsi    A    G        0      0        2 
  23  chr23_33478551     AKia    A    G      0.5      1        2 
  23  chr23_33478551     AOna    A    G        0      0        2 
  23  chr23_33478551     ASom    A    G        0      0        2 
  23  chr23_33478551     HCab    A    G        0      0        2 
  23  chr23_33478551     HPrz    A    G        0      0        2 
  23  chr23_33478551     ZBoe    A    G        0      0        2 
  23  chr23_33478551     ZGre    A    G        0      0        2 
  23  chr23_33478551     ZHar    A    G        0      0        2 
  23  chr23_33478551   Sample    A    G        0      0        2 
  23  chr23_33483729     AAsi    T    C      0.5      1        2 
  23  chr23_33483729     AKia    T    C        0      0        2 
  23  chr23_33483729     AOna    T    C        0      0        2 
  23  chr23_33483729     ASom    T    C        0      0        2 
  23  chr23_33483729     HCab    T    C        0      0        2 
  23  chr23_33483729     HPrz    T    C        0      0        2 
  23  chr23_33483729     ZBoe    T    C        0      0        2 
  23  chr23_33483729     ZGre    T    C        0      0        2 
  23  chr23_33483729     ZHar    T    C        0      0        2 
  23  chr23_33483729   Sample    T    C        0      0        2 
  23  chr23_33494725     AAsi    T    C        0      0        2 
  23  chr23_33494725     AKia    T    C        0      0        2 
  23  chr23_33494725     AOna    T    C      0.5      1        2 
  23  chr23_33494725     ASom    T    C        0      0        2 
  23  chr23_33494725     HCab    T    C        0      0        2 
  23  chr23_33494725     HPrz    T    C        0      0        2 
  23  chr23_33494725     ZBoe    T    C        0      0        2 
  23  chr23_33494725     ZGre    T    C        0      0        2 
  23  chr23_33494725     ZHar    T    C        0      0        2 
  23  chr23_33494725   Sample    T    C        0      0        2 
  23  chr23_33499813     AAsi    C    T        0      0        2 
  23  chr23_33499813     AKia    C    T        0      0        2 
  23  chr23_33499813     AOna    C    T        0      0        2 
  23  chr23_33499813     ASom    C    T        0      0        2 
  23  chr23_33499813     HCab    C    T        0      0        2 
  23  chr23_33499813     HPrz    C    T        0      0        2 
  23  chr23_33499813     ZBoe    C    T        1      2        2 
  23  chr23_33499813     ZGre    C    T        1      2        2 
  23  chr23_33499813     ZHar    C    T        1      2        2 
  23  chr23_33499813   Sample    C    T        0      0        2 
  23  chr23_33502422     AAsi    A    C        0      0        2 
  23  chr23_33502422     AKia    A    C        0      0        2 
  23  chr23_33502422     AOna    A    C        0      0        2 
  23  chr23_33502422     ASom    A    C        0      0        2 
  23  chr23_33502422     HCab    A    C        0      0        2 
  23  chr23_33502422     HPrz    A    C        0      0        2 
  23  chr23_33502422     ZBoe    A    C        0      0        2 
  23  chr23_33502422     ZGre    A    C        0      0        2 
  23  chr23_33502422     ZHar    A    C        1      2        2 
  23  chr23_33502422   Sample    A    C        0      0        2 
  23  chr23_33512195     AAsi    C    A        0      0        2 
  23  chr23_33512195     AKia    C    A        0      0        2 
  23  chr23_33512195     AOna    C    A        0      0        2 
  23  chr23_33512195     ASom    C    A        0      0        2 
  23  chr23_33512195     HCab    C    A        0      0        2 
  23  chr23_33512195     HPrz    C    A        0      0        2 
  23  chr23_33512195     ZBoe    C    A      0.5      1        2 
  23  chr23_33512195     ZGre    C    A        0      0        2 
  23  chr23_33512195     ZHar    C    A        0      0        2 
  23  chr23_33512195   Sample    C    A        0      0        2 
  23  chr23_33528982     AAsi    C    A        0      0        2 
  23  chr23_33528982     AKia    C    A      0.5      1        2 
  23  chr23_33528982     AOna    C    A        0      0        2 
  23  chr23_33528982     ASom    C    A        0      0        2 
  23  chr23_33528982     HCab    C    A        0      0        2 
  23  chr23_33528982     HPrz    C    A        0      0        2 
  23  chr23_33528982     ZBoe    C    A        0      0        2 
  23  chr23_33528982     ZGre    C    A        0      0        2 
  23  chr23_33528982     ZHar    C    A        0      0        2 
  23  chr23_33528982   Sample    C    A        0      0        2 
  23  chr23_33530020     AAsi    G    T        0      0        2 
  23  chr23_33530020     AKia    G    T        0      0        2 
  23  chr23_33530020     AOna    G    T      0.5      1        2 
  23  chr23_33530020     ASom    G    T        0      0        2 
  23  chr23_33530020     HCab    G    T        0      0        2 
  23  chr23_33530020     HPrz    G    T        0      0        2 
  23  chr23_33530020     ZBoe    G    T        0      0        2 
  23  chr23_33530020     ZGre    G    T        0      0        2 
  23  chr23_33530020     ZHar    G    T        0      0        2 
  23  chr23_33530020   Sample    G    T        0      0        2 
  23  chr23_33533777     AAsi    A    C        0      0        2 
  23  chr23_33533777     AKia    A    C        0      0        2 
  23  chr23_33533777     AOna    A    C        0      0        2 
  23  chr23_33533777     ASom    A    C        0      0        2 
  23  chr23_33533777     HCab    A    C        1      2        2 
  23  chr23_33533777     HPrz    A    C        1      2        2 
  23  chr23_33533777     ZBoe    A    C        0      0        2 
  23  chr23_33533777     ZGre    A    C        0      0        2 
  23  chr23_33533777     ZHar    A    C        0      0        2 
  23  chr23_33533777   Sample    A    C        1      2        2 
  23  chr23_33534343     AAsi    C    T        0      0        2 
  23  chr23_33534343     AKia    C    T        0      0        2 
  23  chr23_33534343     AOna    C    T        0      0        2 
  23  chr23_33534343     ASom    C    T        0      0        2 
  23  chr23_33534343     HCab    C    T        1      2        2 
  23  chr23_33534343     HPrz    C    T        1      2        2 
  23  chr23_33534343     ZBoe    C    T        0      0        2 
  23  chr23_33534343     ZGre    C    T        0      0        2 
  23  chr23_33534343     ZHar    C    T        0      0        2 
  23  chr23_33534343   Sample    C    T        1      2        2 
  23  chr23_33548584     AAsi    T    C        0      0        2 
  23  chr23_33548584     AKia    T    C        0      0        2 
  23  chr23_33548584     AOna    T    C        0      0        2 
  23  chr23_33548584     ASom    T    C        0      0        2 
  23  chr23_33548584     HCab    T    C        0      0        2 
  23  chr23_33548584     HPrz    T    C        0      0        2 
  23  chr23_33548584     ZBoe    T    C      0.5      1        2 
  23  chr23_33548584     ZGre    T    C        0      0        2 
  23  chr23_33548584     ZHar    T    C        0      0        2 
  23  chr23_33548584   Sample    T    C        0      0        2 
  23  chr23_33565104     AAsi    G    A        1      2        2 
  23  chr23_33565104     AKia    G    A        1      2        2 
  23  chr23_33565104     AOna    G    A        0      0        2 
  23  chr23_33565104     ASom    G    A        1      2        2 
  23  chr23_33565104     HCab    G    A        0      0        2 
  23  chr23_33565104     HPrz    G    A        0      0        2 
  23  chr23_33565104     ZBoe    G    A        0      0        2 
  23  chr23_33565104     ZGre    G    A        0      0        2 
  23  chr23_33565104     ZHar    G    A        0      0        2 
  23  chr23_33565104   Sample    G    A        0      0        2 
  23  chr23_33587167     AAsi    G    A        0      0        2 
  23  chr23_33587167     AKia    G    A        0      0        2 
  23  chr23_33587167     AOna    G    A        1      2        2 
  23  chr23_33587167     ASom    G    A        0      0        2 
  23  chr23_33587167     HCab    G    A        0      0        2 
  23  chr23_33587167     HPrz    G    A        0      0        2 
  23  chr23_33587167     ZBoe    G    A        0      0        2 
  23  chr23_33587167     ZGre    G    A        0      0        2 
  23  chr23_33587167     ZHar    G    A        0      0        2 
  23  chr23_33587167   Sample    G    A        0      0        2 
  23  chr23_33594634     AAsi    A    G        0      0        2 
  23  chr23_33594634     AKia    A    G        0      0        2 
  23  chr23_33594634     AOna    A    G        0      0        2 
  23  chr23_33594634     ASom    A    G        0      0        2 
  23  chr23_33594634     HCab    A    G        0      0        2 
  23  chr23_33594634     HPrz    A    G      0.5      1        2 
  23  chr23_33594634     ZBoe    A    G        0      0        2 
  23  chr23_33594634     ZGre    A    G        0      0        2 
  23  chr23_33594634     ZHar    A    G        0      0        2 
  23  chr23_33594634   Sample    A    G        0      0        2 
  23  chr23_33596594     AAsi    C    A        0      0        2 
  23  chr23_33596594     AKia    C    A        0      0        2 
  23  chr23_33596594     AOna    C    A        0      0        2 
  23  chr23_33596594     ASom    C    A        0      0        2 
  23  chr23_33596594     HCab    C    A        0      0        2 
  23  chr23_33596594     HPrz    C    A        0      0        2 
  23  chr23_33596594     ZBoe    C    A      0.5      1        2 
  23  chr23_33596594     ZGre    C    A        0      0        2 
  23  chr23_33596594     ZHar    C    A        0      0        2 
  23  chr23_33596594   Sample    C    A        0      0        2 
  23  chr23_33598558     AAsi    C    T        0      0        2 
  23  chr23_33598558     AKia    C    T        0      0        2 
  23  chr23_33598558     AOna    C    T        0      0        2 
  23  chr23_33598558     ASom    C    T        0      0        2 
  23  chr23_33598558     HCab    C    T        0      0        2 
  23  chr23_33598558     HPrz    C    T        0      0        2 
  23  chr23_33598558     ZBoe    C    T        0      0        2 
  23  chr23_33598558     ZGre    C    T        0      0        2 
  23  chr23_33598558     ZHar    C    T      0.5      1        2 
  23  chr23_33598558   Sample    C    T        0      0        2 
  23  chr23_33604049     AAsi    C    A        1      2        2 
  23  chr23_33604049     AKia    C    A        1      2        2 
  23  chr23_33604049     AOna    C    A        1      2        2 
  23  chr23_33604049     ASom    C    A        1      2        2 
  23  chr23_33604049     HCab    C    A        0      0        2 
  23  chr23_33604049     HPrz    C    A        0      0        2 
  23  chr23_33604049     ZBoe    C    A        0      0        2 
  23  chr23_33604049     ZGre    C    A        0      0        2 
  23  chr23_33604049     ZHar    C    A        0      0        2 
  23  chr23_33604049   Sample    C    A        0      0        2 
  23  chr23_33605398     AAsi    A    G        1      2        2 
  23  chr23_33605398     AKia    A    G        0      0        2 
  23  chr23_33605398     AOna    A    G        0      0        2 
  23  chr23_33605398     ASom    A    G        0      0        2 
  23  chr23_33605398     HCab    A    G        0      0        2 
  23  chr23_33605398     HPrz    A    G        0      0        2 
  23  chr23_33605398     ZBoe    A    G        0      0        2 
  23  chr23_33605398     ZGre    A    G        0      0        2 
  23  chr23_33605398     ZHar    A    G        0      0        2 
  23  chr23_33605398   Sample    A    G        0      0        2 
  23  chr23_33606215     AAsi    G    A        0      0        2 
  23  chr23_33606215     AKia    G    A        0      0        2 
  23  chr23_33606215     AOna    G    A        0      0        2 
  23  chr23_33606215     ASom    G    A        0      0        2 
  23  chr23_33606215     HCab    G    A      0.5      1        2 
  23  chr23_33606215     HPrz    G    A        1      2        2 
  23  chr23_33606215     ZBoe    G    A        0      0        2 
  23  chr23_33606215     ZGre    G    A        0      0        2 
  23  chr23_33606215     ZHar    G    A        0      0        2 
  23  chr23_33606215   Sample    G    A        0      0        2 
  23  chr23_33607628     AAsi    G    A        0      0        2 
  23  chr23_33607628     AKia    G    A        0      0        2 
  23  chr23_33607628     AOna    G    A      0.5      1        2 
  23  chr23_33607628     ASom    G    A        0      0        2 
  23  chr23_33607628     HCab    G    A        0      0        2 
  23  chr23_33607628     HPrz    G    A        0      0        2 
  23  chr23_33607628     ZBoe    G    A        0      0        2 
  23  chr23_33607628     ZGre    G    A        0      0        2 
  23  chr23_33607628     ZHar    G    A        0      0        2 
  23  chr23_33607628   Sample    G    A        0      0        2 
  23  chr23_33612794     AAsi    T    C        0      0        2 
  23  chr23_33612794     AKia    T    C        0      0        2 
  23  chr23_33612794     AOna    T    C        0      0        2 
  23  chr23_33612794     ASom    T    C        0      0        2 
  23  chr23_33612794     HCab    T    C        1      2        2 
  23  chr23_33612794     HPrz    T    C        1      2        2 
  23  chr23_33612794     ZBoe    T    C        0      0        2 
  23  chr23_33612794     ZGre    T    C        0      0        2 
  23  chr23_33612794     ZHar    T    C        0      0        2 
  23  chr23_33612794   Sample    T    C        1      2        2 
  23  chr23_33618260     AAsi    A    T        0      0        2 
  23  chr23_33618260     AKia    A    T        0      0        2 
  23  chr23_33618260     AOna    A    T        0      0        2 
  23  chr23_33618260     ASom    A    T        0      0        2 
  23  chr23_33618260     HCab    A    T        1      2        2 
  23  chr23_33618260     HPrz    A    T        1      2        2 
  23  chr23_33618260     ZBoe    A    T        0      0        2 
  23  chr23_33618260     ZGre    A    T        0      0        2 
  23  chr23_33618260     ZHar    A    T        0      0        2 
  23  chr23_33618260   Sample    A    T        1      2        2 
  23  chr23_33635410     AAsi    A    G        0      0        2 
  23  chr23_33635410     AKia    A    G        0      0        2 
  23  chr23_33635410     AOna    A    G        0      0        2 
  23  chr23_33635410     ASom    A    G        0      0        2 
  23  chr23_33635410     HCab    A    G        1      2        2 
  23  chr23_33635410     HPrz    A    G        1      2        2 
  23  chr23_33635410     ZBoe    A    G        0      0        2 
  23  chr23_33635410     ZGre    A    G        0      0        2 
  23  chr23_33635410     ZHar    A    G        0      0        2 
  23  chr23_33635410   Sample    A    G        1      2        2 
  23  chr23_33635601     AAsi    G    C        0      0        2 
  23  chr23_33635601     AKia    G    C        0      0        2 
  23  chr23_33635601     AOna    G    C        0      0        2 
  23  chr23_33635601     ASom    G    C        0      0        2 
  23  chr23_33635601     HCab    G    C        0      0        2 
  23  chr23_33635601     HPrz    G    C        0      0        2 
  23  chr23_33635601     ZBoe    G    C        0      0        2 
  23  chr23_33635601     ZGre    G    C      0.5      1        2 
  23  chr23_33635601     ZHar    G    C        1      2        2 
  23  chr23_33635601   Sample    G    C        0      0        2 
  23  chr23_33636369     AAsi    T    C        1      2        2 
  23  chr23_33636369     AKia    T    C        1      2        2 
  23  chr23_33636369     AOna    T    C        1      2        2 
  23  chr23_33636369     ASom    T    C        1      2        2 
  23  chr23_33636369     HCab    T    C        0      0        2 
  23  chr23_33636369     HPrz    T    C        0      0        2 
  23  chr23_33636369     ZBoe    T    C        0      0        2 
  23  chr23_33636369     ZGre    T    C        0      0        2 
  23  chr23_33636369     ZHar    T    C        0      0        2 
  23  chr23_33636369   Sample    T    C        0      0        2 
  23  chr23_33659449     AAsi    T    A        0      0        2 
  23  chr23_33659449     AKia    T    A        0      0        2 
  23  chr23_33659449     AOna    T    A        0      0        2 
  23  chr23_33659449     ASom    T    A        0      0        2 
  23  chr23_33659449     HCab    T    A        1      2        2 
  23  chr23_33659449     HPrz    T    A        1      2        2 
  23  chr23_33659449     ZBoe    T    A        0      0        2 
  23  chr23_33659449     ZGre    T    A        0      0        2 
  23  chr23_33659449     ZHar    T    A        0      0        2 
  23  chr23_33659449   Sample    T    A        1      2        2 
  23  chr23_33660107     AAsi    T    C        0      0        2 
  23  chr23_33660107     AKia    T    C        0      0        2 
  23  chr23_33660107     AOna    T    C        0      0        2 
  23  chr23_33660107     ASom    T    C        0      0        2 
  23  chr23_33660107     HCab    T    C        0      0        2 
  23  chr23_33660107     HPrz    T    C        0      0        2 
  23  chr23_33660107     ZBoe    T    C        0      0        2 
  23  chr23_33660107     ZGre    T    C        0      0        2 
  23  chr23_33660107     ZHar    T    C        1      2        2 
  23  chr23_33660107   Sample    T    C        0      0        2 
  23  chr23_33661387     AAsi    G    A        0      0        2 
  23  chr23_33661387     AKia    G    A        1      2        2 
  23  chr23_33661387     AOna    G    A        1      2        2 
  23  chr23_33661387     ASom    G    A        0      0        2 
  23  chr23_33661387     HCab    G    A        0      0        2 
  23  chr23_33661387     HPrz    G    A        0      0        2 
  23  chr23_33661387     ZBoe    G    A        0      0        2 
  23  chr23_33661387     ZGre    G    A        0      0        2 
  23  chr23_33661387     ZHar    G    A        0      0        2 
  23  chr23_33661387   Sample    G    A        0      0        2 
  23  chr23_33669029     AAsi    T    C        0      0        2 
  23  chr23_33669029     AKia    T    C        0      0        2 
  23  chr23_33669029     AOna    T    C        0      0        2 
  23  chr23_33669029     ASom    T    C        0      0        2 
  23  chr23_33669029     HCab    T    C        0      0        2 
  23  chr23_33669029     HPrz    T    C        0      0        2 
  23  chr23_33669029     ZBoe    T    C        1      2        2 
  23  chr23_33669029     ZGre    T    C        0      0        2 
  23  chr23_33669029     ZHar    T    C        0      0        2 
  23  chr23_33669029   Sample    T    C        0      0        2 
  23  chr23_33671216     AAsi    G    T        0      0        2 
  23  chr23_33671216     AKia    G    T        0      0        2 
  23  chr23_33671216     AOna    G    T        0      0        2 
  23  chr23_33671216     ASom    G    T        0      0        2 
  23  chr23_33671216     HCab    G    T        1      2        2 
  23  chr23_33671216     HPrz    G    T        1      2        2 
  23  chr23_33671216     ZBoe    G    T        0      0        2 
  23  chr23_33671216     ZGre    G    T        0      0        2 
  23  chr23_33671216     ZHar    G    T        0      0        2 
  23  chr23_33671216   Sample    G    T        1      2        2 
  23  chr23_33678184     AAsi    C    G        0      0        2 
  23  chr23_33678184     AKia    C    G        0      0        2 
  23  chr23_33678184     AOna    C    G        0      0        2 
  23  chr23_33678184     ASom    C    G        0      0        2 
  23  chr23_33678184     HCab    C    G        1      2        2 
  23  chr23_33678184     HPrz    C    G        1      2        2 
  23  chr23_33678184     ZBoe    C    G        0      0        2 
  23  chr23_33678184     ZGre    C    G        0      0        2 
  23  chr23_33678184     ZHar    C    G        0      0        2 
  23  chr23_33678184   Sample    C    G        1      2        2 
  23  chr23_33686725     AAsi    C    T        0      0        2 
  23  chr23_33686725     AKia    C    T        0      0        2 
  23  chr23_33686725     AOna    C    T        0      0        2 
  23  chr23_33686725     ASom    C    T        0      0        2 
  23  chr23_33686725     HCab    C    T        1      2        2 
  23  chr23_33686725     HPrz    C    T        1      2        2 
  23  chr23_33686725     ZBoe    C    T        0      0        2 
  23  chr23_33686725     ZGre    C    T        0      0        2 
  23  chr23_33686725     ZHar    C    T        0      0        2 
  23  chr23_33686725   Sample    C    T        1      2        2 
  23  chr23_33690747     AAsi    G    C        0      0        2 
  23  chr23_33690747     AKia    G    C        0      0        2 
  23  chr23_33690747     AOna    G    C        0      0        2 
  23  chr23_33690747     ASom    G    C        0      0        2 
  23  chr23_33690747     HCab    G    C        0      0        2 
  23  chr23_33690747     HPrz    G    C      0.5      1        2 
  23  chr23_33690747     ZBoe    G    C        0      0        2 
  23  chr23_33690747     ZGre    G    C        0      0        2 
  23  chr23_33690747     ZHar    G    C        0      0        2 
  23  chr23_33690747   Sample    G    C        0      0        2 
  23  chr23_33691526     AAsi    C    G        0      0        2 
  23  chr23_33691526     AKia    C    G        0      0        2 
  23  chr23_33691526     AOna    C    G        0      0        2 
  23  chr23_33691526     ASom    C    G        0      0        2 
  23  chr23_33691526     HCab    C    G        0      0        2 
  23  chr23_33691526     HPrz    C    G        0      0        2 
  23  chr23_33691526     ZBoe    C    G        0      0        2 
  23  chr23_33691526     ZGre    C    G        0      0        2 
  23  chr23_33691526     ZHar    C    G        1      2        2 
  23  chr23_33691526   Sample    C    G        0      0        2 
  23  chr23_33694215     AAsi    A    G      0.5      1        2 
  23  chr23_33694215     AKia    A    G        0      0        2 
  23  chr23_33694215     AOna    A    G        0      0        2 
  23  chr23_33694215     ASom    A    G        0      0        2 
  23  chr23_33694215     HCab    A    G        0      0        2 
  23  chr23_33694215     HPrz    A    G        0      0        2 
  23  chr23_33694215     ZBoe    A    G        0      0        2 
  23  chr23_33694215     ZGre    A    G        0      0        2 
  23  chr23_33694215     ZHar    A    G        0      0        2 
  23  chr23_33694215   Sample    A    G        0      0        2 
  23  chr23_33695416     AAsi    C    A        0      0        2 
  23  chr23_33695416     AKia    C    A        0      0        2 
  23  chr23_33695416     AOna    C    A        0      0        2 
  23  chr23_33695416     ASom    C    A        0      0        2 
  23  chr23_33695416     HCab    C    A        0      0        2 
  23  chr23_33695416     HPrz    C    A        0      0        2 
  23  chr23_33695416     ZBoe    C    A        0      0        2 
  23  chr23_33695416     ZGre    C    A        1      2        2 
  23  chr23_33695416     ZHar    C    A        0      0        2 
  23  chr23_33695416   Sample    C    A        0      0        2 
  23  chr23_33696399     AAsi    C    G        0      0        2 
  23  chr23_33696399     AKia    C    G        0      0        2 
  23  chr23_33696399     AOna    C    G        0      0        2 
  23  chr23_33696399     ASom    C    G        0      0        2 
  23  chr23_33696399     HCab    C    G        1      2        2 
  23  chr23_33696399     HPrz    C    G        1      2        2 
  23  chr23_33696399     ZBoe    C    G        0      0        2 
  23  chr23_33696399     ZGre    C    G        0      0        2 
  23  chr23_33696399     ZHar    C    G        0      0        2 
  23  chr23_33696399   Sample    C    G        1      2        2 
  23  chr23_33702832     AAsi    G    A        0      0        2 
  23  chr23_33702832     AKia    G    A        1      2        2 
  23  chr23_33702832     AOna    G    A        0      0        2 
  23  chr23_33702832     ASom    G    A        0      0        2 
  23  chr23_33702832     HCab    G    A        0      0        2 
  23  chr23_33702832     HPrz    G    A        0      0        2 
  23  chr23_33702832     ZBoe    G    A        0      0        2 
  23  chr23_33702832     ZGre    G    A        0      0        2 
  23  chr23_33702832     ZHar    G    A        0      0        2 
  23  chr23_33702832   Sample    G    A        0      0        2 
  23  chr23_33705232     AAsi    A    G        0      0        2 
  23  chr23_33705232     AKia    A    G        0      0        2 
  23  chr23_33705232     AOna    A    G        0      0        2 
  23  chr23_33705232     ASom    A    G        0      0        2 
  23  chr23_33705232     HCab    A    G        0      0        2 
  23  chr23_33705232     HPrz    A    G        0      0        2 
  23  chr23_33705232     ZBoe    A    G        0      0        2 
  23  chr23_33705232     ZGre    A    G        0      0        2 
  23  chr23_33705232     ZHar    A    G        1      2        2 
  23  chr23_33705232   Sample    A    G        0      0        2 
  23  chr23_33708272     AAsi    T    A        0      0        2 
  23  chr23_33708272     AKia    T    A        0      0        2 
  23  chr23_33708272     AOna    T    A        0      0        2 
  23  chr23_33708272     ASom    T    A        0      0        2 
  23  chr23_33708272     HCab    T    A        1      2        2 
  23  chr23_33708272     HPrz    T    A        1      2        2 
  23  chr23_33708272     ZBoe    T    A        0      0        2 
  23  chr23_33708272     ZGre    T    A        0      0        2 
  23  chr23_33708272     ZHar    T    A        0      0        2 
  23  chr23_33708272   Sample    T    A        1      2        2 
  23  chr23_33714706     AAsi    T    C        0      0        2 
  23  chr23_33714706     AKia    T    C        0      0        2 
  23  chr23_33714706     AOna    T    C        1      2        2 
  23  chr23_33714706     ASom    T    C        0      0        2 
  23  chr23_33714706     HCab    T    C        0      0        2 
  23  chr23_33714706     HPrz    T    C        0      0        2 
  23  chr23_33714706     ZBoe    T    C        0      0        2 
  23  chr23_33714706     ZGre    T    C        0      0        2 
  23  chr23_33714706     ZHar    T    C        1      2        2 
  23  chr23_33714706   Sample    T    C        0      0        2 
  23  chr23_33718394     AAsi    A    G      0.5      1        2 
  23  chr23_33718394     AKia    A    G        0      0        2 
  23  chr23_33718394     AOna    A    G        0      0        2 
  23  chr23_33718394     ASom    A    G        0      0        2 
  23  chr23_33718394     HCab    A    G        0      0        2 
  23  chr23_33718394     HPrz    A    G        0      0        2 
  23  chr23_33718394     ZBoe    A    G        0      0        2 
  23  chr23_33718394     ZGre    A    G        0      0        2 
  23  chr23_33718394     ZHar    A    G        0      0        2 
  23  chr23_33718394   Sample    A    G        0      0        2 
  23  chr23_33720163     AAsi    C    T        0      0        2 
  23  chr23_33720163     AKia    C    T        0      0        2 
  23  chr23_33720163     AOna    C    T        0      0        2 
  23  chr23_33720163     ASom    C    T        0      0        2 
  23  chr23_33720163     HCab    C    T        1      2        2 
  23  chr23_33720163     HPrz    C    T        1      2        2 
  23  chr23_33720163     ZBoe    C    T        0      0        2 
  23  chr23_33720163     ZGre    C    T        0      0        2 
  23  chr23_33720163     ZHar    C    T        0      0        2 
  23  chr23_33720163   Sample    C    T        0      0        2 
  23  chr23_33730596     AAsi    A    G        0      0        2 
  23  chr23_33730596     AKia    A    G        0      0        2 
  23  chr23_33730596     AOna    A    G        0      0        2 
  23  chr23_33730596     ASom    A    G        0      0        2 
  23  chr23_33730596     HCab    A    G        1      2        2 
  23  chr23_33730596     HPrz    A    G        1      2        2 
  23  chr23_33730596     ZBoe    A    G        0      0        2 
  23  chr23_33730596     ZGre    A    G        0      0        2 
  23  chr23_33730596     ZHar    A    G        0      0        2 
  23  chr23_33730596   Sample    A    G        1      2        2 
  23  chr23_33731461     AAsi    A    G        0      0        2 
  23  chr23_33731461     AKia    A    G        0      0        2 
  23  chr23_33731461     AOna    A    G        0      0        2 
  23  chr23_33731461     ASom    A    G        0      0        2 
  23  chr23_33731461     HCab    A    G        0      0        2 
  23  chr23_33731461     HPrz    A    G      0.5      1        2 
  23  chr23_33731461     ZBoe    A    G        0      0        2 
  23  chr23_33731461     ZGre    A    G        0      0        2 
  23  chr23_33731461     ZHar    A    G        0      0        2 
  23  chr23_33731461   Sample    A    G        0      0        2 
  23  chr23_33732583     AAsi    A    G        1      2        2 
  23  chr23_33732583     AKia    A    G        0      0        2 
  23  chr23_33732583     AOna    A    G        0      0        2 
  23  chr23_33732583     ASom    A    G        0      0        2 
  23  chr23_33732583     HCab    A    G        0      0        2 
  23  chr23_33732583     HPrz    A    G        0      0        2 
  23  chr23_33732583     ZBoe    A    G        0      0        2 
  23  chr23_33732583     ZGre    A    G        0      0        2 
  23  chr23_33732583     ZHar    A    G        0      0        2 
  23  chr23_33732583   Sample    A    G        0      0        2 
  23  chr23_33735897     AAsi    C    A        0      0        2 
  23  chr23_33735897     AKia    C    A        0      0        2 
  23  chr23_33735897     AOna    C    A        0      0        2 
  23  chr23_33735897     ASom    C    A        0      0        2 
  23  chr23_33735897     HCab    C    A        1      2        2 
  23  chr23_33735897     HPrz    C    A        1      2        2 
  23  chr23_33735897     ZBoe    C    A        0      0        2 
  23  chr23_33735897     ZGre    C    A        0      0        2 
  23  chr23_33735897     ZHar    C    A        0      0        2 
  23  chr23_33735897   Sample    C    A        1      2        2 
  23  chr23_33746489     AAsi    T    C        0      0        2 
  23  chr23_33746489     AKia    T    C        0      0        2 
  23  chr23_33746489     AOna    T    C        0      0        2 
  23  chr23_33746489     ASom    T    C        0      0        2 
  23  chr23_33746489     HCab    T    C        1      2        2 
  23  chr23_33746489     HPrz    T    C        1      2        2 
  23  chr23_33746489     ZBoe    T    C        0      0        2 
  23  chr23_33746489     ZGre    T    C        0      0        2 
  23  chr23_33746489     ZHar    T    C        0      0        2 
  23  chr23_33746489   Sample    T    C        1      2        2 
  23  chr23_33746680     AAsi    T    C        0      0        2 
  23  chr23_33746680     AKia    T    C        0      0        2 
  23  chr23_33746680     AOna    T    C        0      0        2 
  23  chr23_33746680     ASom    T    C        0      0        2 
  23  chr23_33746680     HCab    T    C        1      2        2 
  23  chr23_33746680     HPrz    T    C        1      2        2 
  23  chr23_33746680     ZBoe    T    C        0      0        2 
  23  chr23_33746680     ZGre    T    C        0      0        2 
  23  chr23_33746680     ZHar    T    C        0      0        2 
  23  chr23_33746680   Sample    T    C        1      2        2 
  23  chr23_33748426     AAsi    G    A        0      0        2 
  23  chr23_33748426     AKia    G    A        0      0        2 
  23  chr23_33748426     AOna    G    A        0      0        2 
  23  chr23_33748426     ASom    G    A        0      0        2 
  23  chr23_33748426     HCab    G    A        0      0        2 
  23  chr23_33748426     HPrz    G    A        0      0        2 
  23  chr23_33748426     ZBoe    G    A        0      0        2 
  23  chr23_33748426     ZGre    G    A      0.5      1        2 
  23  chr23_33748426     ZHar    G    A        0      0        2 
  23  chr23_33748426   Sample    G    A        0      0        2 
  23  chr23_33748513     AAsi    C    T        0      0        2 
  23  chr23_33748513     AKia    C    T        0      0        2 
  23  chr23_33748513     AOna    C    T        0      0        2 
  23  chr23_33748513     ASom    C    T        0      0        2 
  23  chr23_33748513     HCab    C    T        1      2        2 
  23  chr23_33748513     HPrz    C    T        1      2        2 
  23  chr23_33748513     ZBoe    C    T        0      0        2 
  23  chr23_33748513     ZGre    C    T        0      0        2 
  23  chr23_33748513     ZHar    C    T        0      0        2 
  23  chr23_33748513   Sample    C    T        1      2        2 
  23  chr23_33753889     AAsi    G    A        0      0        2 
  23  chr23_33753889     AKia    G    A        0      0        2 
  23  chr23_33753889     AOna    G    A        0      0        2 
  23  chr23_33753889     ASom    G    A        0      0        2 
  23  chr23_33753889     HCab    G    A        0      0        2 
  23  chr23_33753889     HPrz    G    A        0      0        2 
  23  chr23_33753889     ZBoe    G    A        0      0        2 
  23  chr23_33753889     ZGre    G    A        1      2        2 
  23  chr23_33753889     ZHar    G    A        0      0        2 
  23  chr23_33753889   Sample    G    A        0      0        2 
  23  chr23_33754864     AAsi    T    A        0      0        2 
  23  chr23_33754864     AKia    T    A        0      0        2 
  23  chr23_33754864     AOna    T    A        0      0        2 
  23  chr23_33754864     ASom    T    A        0      0        2 
  23  chr23_33754864     HCab    T    A        1      2        2 
  23  chr23_33754864     HPrz    T    A        1      2        2 
  23  chr23_33754864     ZBoe    T    A        0      0        2 
  23  chr23_33754864     ZGre    T    A        0      0        2 
  23  chr23_33754864     ZHar    T    A        0      0        2 
  23  chr23_33754864   Sample    T    A        1      2        2 
  23  chr23_33756019     AAsi    C    T        0      0        2 
  23  chr23_33756019     AKia    C    T        0      0        2 
  23  chr23_33756019     AOna    C    T        0      0        2 
  23  chr23_33756019     ASom    C    T        0      0        2 
  23  chr23_33756019     HCab    C    T      0.5      1        2 
  23  chr23_33756019     HPrz    C    T        0      0        2 
  23  chr23_33756019     ZBoe    C    T        0      0        2 
  23  chr23_33756019     ZGre    C    T        0      0        2 
  23  chr23_33756019     ZHar    C    T        0      0        2 
  23  chr23_33756019   Sample    C    T        1      2        2 
  23  chr23_33765297     AAsi    C    A        0      0        2 
  23  chr23_33765297     AKia    C    A        0      0        2 
  23  chr23_33765297     AOna    C    A        0      0        2 
  23  chr23_33765297     ASom    C    A        0      0        2 
  23  chr23_33765297     HCab    C    A        0      0        2 
  23  chr23_33765297     HPrz    C    A        0      0        2 
  23  chr23_33765297     ZBoe    C    A      0.5      1        2 
  23  chr23_33765297     ZGre    C    A        0      0        2 
  23  chr23_33765297     ZHar    C    A        0      0        2 
  23  chr23_33765297   Sample    C    A        0      0        2 
  23  chr23_33783400     AAsi    T    G        0      0        2 
  23  chr23_33783400     AKia    T    G        0      0        2 
  23  chr23_33783400     AOna    T    G        0      0        2 
  23  chr23_33783400     ASom    T    G        0      0        2 
  23  chr23_33783400     HCab    T    G        0      0        2 
  23  chr23_33783400     HPrz    T    G        0      0        2 
  23  chr23_33783400     ZBoe    T    G        1      2        2 
  23  chr23_33783400     ZGre    T    G        0      0        2 
  23  chr23_33783400     ZHar    T    G        0      0        2 
  23  chr23_33783400   Sample    T    G        0      0        2 
  23  chr23_33789537     AAsi    T    G        0      0        2 
  23  chr23_33789537     AKia    T    G        0      0        2 
  23  chr23_33789537     AOna    T    G        0      0        2 
  23  chr23_33789537     ASom    T    G        0      0        2 
  23  chr23_33789537     HCab    T    G      0.5      1        2 
  23  chr23_33789537     HPrz    T    G        0      0        2 
  23  chr23_33789537     ZBoe    T    G        0      0        2 
  23  chr23_33789537     ZGre    T    G        0      0        2 
  23  chr23_33789537     ZHar    T    G        0      0        2 
  23  chr23_33789537   Sample    T    G        0      0        2 
  23  chr23_33789658     AAsi    G    C        0      0        2 
  23  chr23_33789658     AKia    G    C        0      0        2 
  23  chr23_33789658     AOna    G    C        0      0        2 
  23  chr23_33789658     ASom    G    C        0      0        2 
  23  chr23_33789658     HCab    G    C        1      2        2 
  23  chr23_33789658     HPrz    G    C        1      2        2 
  23  chr23_33789658     ZBoe    G    C        0      0        2 
  23  chr23_33789658     ZGre    G    C        0      0        2 
  23  chr23_33789658     ZHar    G    C        0      0        2 
  23  chr23_33789658   Sample    G    C        1      2        2 
  23  chr23_33793421     AAsi    A    G        1      2        2 
  23  chr23_33793421     AKia    A    G        0      0        2 
  23  chr23_33793421     AOna    A    G        0      0        2 
  23  chr23_33793421     ASom    A    G        1      2        2 
  23  chr23_33793421     HCab    A    G        1      2        2 
  23  chr23_33793421     HPrz    A    G        1      2        2 
  23  chr23_33793421     ZBoe    A    G        0      0        2 
  23  chr23_33793421     ZGre    A    G        0      0        2 
  23  chr23_33793421     ZHar    A    G        0      0        2 
  23  chr23_33793421   Sample    A    G        1      2        2 
  23  chr23_33799806     AAsi    G    C        0      0        2 
  23  chr23_33799806     AKia    G    C        0      0        2 
  23  chr23_33799806     AOna    G    C        0      0        2 
  23  chr23_33799806     ASom    G    C        0      0        2 
  23  chr23_33799806     HCab    G    C        1      2        2 
  23  chr23_33799806     HPrz    G    C        1      2        2 
  23  chr23_33799806     ZBoe    G    C        0      0        2 
  23  chr23_33799806     ZGre    G    C        0      0        2 
  23  chr23_33799806     ZHar    G    C        0      0        2 
  23  chr23_33799806   Sample    G    C        1      2        2 
  23  chr23_33806756     AAsi    C    T        0      0        2 
  23  chr23_33806756     AKia    C    T        0      0        2 
  23  chr23_33806756     AOna    C    T        0      0        2 
  23  chr23_33806756     ASom    C    T        0      0        2 
  23  chr23_33806756     HCab    C    T        1      2        2 
  23  chr23_33806756     HPrz    C    T        1      2        2 
  23  chr23_33806756     ZBoe    C    T        0      0        2 
  23  chr23_33806756     ZGre    C    T        0      0        2 
  23  chr23_33806756     ZHar    C    T        0      0        2 
  23  chr23_33806756   Sample    C    T        1      2        2 
  23  chr23_33814167     AAsi    T    G        0      0        2 
  23  chr23_33814167     AKia    T    G        0      0        2 
  23  chr23_33814167     AOna    T    G        0      0        2 
  23  chr23_33814167     ASom    T    G        1      2        2 
  23  chr23_33814167     HCab    T    G        0      0        2 
  23  chr23_33814167     HPrz    T    G        0      0        2 
  23  chr23_33814167     ZBoe    T    G        0      0        2 
  23  chr23_33814167     ZGre    T    G        0      0        2 
  23  chr23_33814167     ZHar    T    G        0      0        2 
  23  chr23_33814167   Sample    T    G        0      0        2 
  23  chr23_33829375     AAsi    G    A        0      0        2 
  23  chr23_33829375     AKia    G    A        0      0        2 
  23  chr23_33829375     AOna    G    A        0      0        2 
  23  chr23_33829375     ASom    G    A        0      0        2 
  23  chr23_33829375     HCab    G    A        1      2        2 
  23  chr23_33829375     HPrz    G    A        1      2        2 
  23  chr23_33829375     ZBoe    G    A        0      0        2 
  23  chr23_33829375     ZGre    G    A        0      0        2 
  23  chr23_33829375     ZHar    G    A        0      0        2 
  23  chr23_33829375   Sample    G    A        1      2        2 
  23  chr23_33836674     AAsi    G    A        0      0        2 
  23  chr23_33836674     AKia    G    A        0      0        2 
  23  chr23_33836674     AOna    G    A        0      0        2 
  23  chr23_33836674     ASom    G    A        0      0        2 
  23  chr23_33836674     HCab    G    A        1      2        2 
  23  chr23_33836674     HPrz    G    A        1      2        2 
  23  chr23_33836674     ZBoe    G    A        0      0        2 
  23  chr23_33836674     ZGre    G    A        0      0        2 
  23  chr23_33836674     ZHar    G    A        0      0        2 
  23  chr23_33836674   Sample    G    A        1      2        2 
  23  chr23_33857809     AAsi    C    T        0      0        2 
  23  chr23_33857809     AKia    C    T        0      0        2 
  23  chr23_33857809     AOna    C    T        0      0        2 
  23  chr23_33857809     ASom    C    T        0      0        2 
  23  chr23_33857809     HCab    C    T        0      0        2 
  23  chr23_33857809     HPrz    C    T        0      0        2 
  23  chr23_33857809     ZBoe    C    T      0.5      1        2 
  23  chr23_33857809     ZGre    C    T        0      0        2 
  23  chr23_33857809     ZHar    C    T        0      0        2 
  23  chr23_33857809   Sample    C    T        0      0        2 
  23  chr23_33858375     AAsi    A    G        0      0        2 
  23  chr23_33858375     AKia    A    G        0      0        2 
  23  chr23_33858375     AOna    A    G        0      0        2 
  23  chr23_33858375     ASom    A    G        0      0        2 
  23  chr23_33858375     HCab    A    G        1      2        2 
  23  chr23_33858375     HPrz    A    G        1      2        2 
  23  chr23_33858375     ZBoe    A    G        0      0        2 
  23  chr23_33858375     ZGre    A    G        0      0        2 
  23  chr23_33858375     ZHar    A    G        0      0        2 
  23  chr23_33858375   Sample    A    G        1      2        2 
  23  chr23_33859061     AAsi    G    A        0      0        2 
  23  chr23_33859061     AKia    G    A        0      0        2 
  23  chr23_33859061     AOna    G    A        0      0        2 
  23  chr23_33859061     ASom    G    A        0      0        2 
  23  chr23_33859061     HCab    G    A        0      0        2 
  23  chr23_33859061     HPrz    G    A        0      0        2 
  23  chr23_33859061     ZBoe    G    A        1      2        2 
  23  chr23_33859061     ZGre    G    A        1      2        2 
  23  chr23_33859061     ZHar    G    A        0      0        2 
  23  chr23_33859061   Sample    G    A        0      0        2 
  23  chr23_33863055     AAsi    T    C        0      0        2 
  23  chr23_33863055     AKia    T    C        0      0        2 
  23  chr23_33863055     AOna    T    C        0      0        2 
  23  chr23_33863055     ASom    T    C        0      0        2 
  23  chr23_33863055     HCab    T    C        0      0        2 
  23  chr23_33863055     HPrz    T    C        0      0        2 
  23  chr23_33863055     ZBoe    T    C        0      0        2 
  23  chr23_33863055     ZGre    T    C        0      0        2 
  23  chr23_33863055     ZHar    T    C        1      2        2 
  23  chr23_33863055   Sample    T    C        1      2        2 
  23  chr23_33869802     AAsi    T    A        0      0        2 
  23  chr23_33869802     AKia    T    A        0      0        2 
  23  chr23_33869802     AOna    T    A        0      0        2 
  23  chr23_33869802     ASom    T    A        0      0        2 
  23  chr23_33869802     HCab    T    A        1      2        2 
  23  chr23_33869802     HPrz    T    A        1      2        2 
  23  chr23_33869802     ZBoe    T    A        0      0        2 
  23  chr23_33869802     ZGre    T    A        0      0        2 
  23  chr23_33869802     ZHar    T    A        0      0        2 
  23  chr23_33869802   Sample    T    A        1      2        2 
  23  chr23_33877449     AAsi    T    G        0      0        2 
  23  chr23_33877449     AKia    T    G        0      0        2 
  23  chr23_33877449     AOna    T    G        0      0        2 
  23  chr23_33877449     ASom    T    G        0      0        2 
  23  chr23_33877449     HCab    T    G        1      2        2 
  23  chr23_33877449     HPrz    T    G        1      2        2 
  23  chr23_33877449     ZBoe    T    G        0      0        2 
  23  chr23_33877449     ZGre    T    G        0      0        2 
  23  chr23_33877449     ZHar    T    G        0      0        2 
  23  chr23_33877449   Sample    T    G        1      2        2 
  23  chr23_33879709     AAsi    T    C        0      0        2 
  23  chr23_33879709     AKia    T    C        0      0        2 
  23  chr23_33879709     AOna    T    C      0.5      1        2 
  23  chr23_33879709     ASom    T    C        0      0        2 
  23  chr23_33879709     HCab    T    C        0      0        2 
  23  chr23_33879709     HPrz    T    C        0      0        2 
  23  chr23_33879709     ZBoe    T    C        0      0        2 
  23  chr23_33879709     ZGre    T    C        0      0        2 
  23  chr23_33879709     ZHar    T    C        0      0        2 
  23  chr23_33879709   Sample    T    C        0      0        2 
  23  chr23_33879879     AAsi    A    G        0      0        2 
  23  chr23_33879879     AKia    A    G        0      0        2 
  23  chr23_33879879     AOna    A    G        0      0        2 
  23  chr23_33879879     ASom    A    G        0      0        2 
  23  chr23_33879879     HCab    A    G      0.5      1        2 
  23  chr23_33879879     HPrz    A    G      0.5      1        2 
  23  chr23_33879879     ZBoe    A    G        0      0        2 
  23  chr23_33879879     ZGre    A    G        0      0        2 
  23  chr23_33879879     ZHar    A    G      0.5      1        2 
  23  chr23_33879879   Sample    A    G        1      2        2 
  23  chr23_33886339     AAsi    T    C        0      0        2 
  23  chr23_33886339     AKia    T    C      0.5      1        2 
  23  chr23_33886339     AOna    T    C        0      0        2 
  23  chr23_33886339     ASom    T    C        0      0        2 
  23  chr23_33886339     HCab    T    C        0      0        2 
  23  chr23_33886339     HPrz    T    C        0      0        2 
  23  chr23_33886339     ZBoe    T    C        0      0        2 
  23  chr23_33886339     ZGre    T    C        0      0        2 
  23  chr23_33886339     ZHar    T    C        0      0        2 
  23  chr23_33886339   Sample    T    C        0      0        2 
  23  chr23_33886934     AAsi    C    T        0      0        2 
  23  chr23_33886934     AKia    C    T        0      0        2 
  23  chr23_33886934     AOna    C    T        0      0        2 
  23  chr23_33886934     ASom    C    T        0      0        2 
  23  chr23_33886934     HCab    C    T        0      0        2 
  23  chr23_33886934     HPrz    C    T        0      0        2 
  23  chr23_33886934     ZBoe    C    T      0.5      1        2 
  23  chr23_33886934     ZGre    C    T        0      0        2 
  23  chr23_33886934     ZHar    C    T        0      0        2 
  23  chr23_33886934   Sample    C    T        0      0        2 
  23  chr23_33887727     AAsi    T    A        0      0        2 
  23  chr23_33887727     AKia    T    A        0      0        2 
  23  chr23_33887727     AOna    T    A        0      0        2 
  23  chr23_33887727     ASom    T    A        0      0        2 
  23  chr23_33887727     HCab    T    A        1      2        2 
  23  chr23_33887727     HPrz    T    A        1      2        2 
  23  chr23_33887727     ZBoe    T    A        0      0        2 
  23  chr23_33887727     ZGre    T    A        0      0        2 
  23  chr23_33887727     ZHar    T    A        0      0        2 
  23  chr23_33887727   Sample    T    A        1      2        2 
  23  chr23_33889267     AAsi    C    T        0      0        2 
  23  chr23_33889267     AKia    C    T        0      0        2 
  23  chr23_33889267     AOna    C    T        0      0        2 
  23  chr23_33889267     ASom    C    T        0      0        2 
  23  chr23_33889267     HCab    C    T        0      0        2 
  23  chr23_33889267     HPrz    C    T        0      0        2 
  23  chr23_33889267     ZBoe    C    T        0      0        2 
  23  chr23_33889267     ZGre    C    T      0.5      1        2 
  23  chr23_33889267     ZHar    C    T        0      0        2 
  23  chr23_33889267   Sample    C    T        0      0        2 
  23  chr23_33892014     AAsi    C    G        0      0        2 
  23  chr23_33892014     AKia    C    G      0.5      1        2 
  23  chr23_33892014     AOna    C    G        0      0        2 
  23  chr23_33892014     ASom    C    G        0      0        2 
  23  chr23_33892014     HCab    C    G        0      0        2 
  23  chr23_33892014     HPrz    C    G        0      0        2 
  23  chr23_33892014     ZBoe    C    G        0      0        2 
  23  chr23_33892014     ZGre    C    G        0      0        2 
  23  chr23_33892014     ZHar    C    G        0      0        2 
  23  chr23_33892014   Sample    C    G        0      0        2 
  23  chr23_33895274     AAsi    T    C        0      0        2 
  23  chr23_33895274     AKia    T    C      0.5      1        2 
  23  chr23_33895274     AOna    T    C      0.5      1        2 
  23  chr23_33895274     ASom    T    C        0      0        2 
  23  chr23_33895274     HCab    T    C        0      0        2 
  23  chr23_33895274     HPrz    T    C        0      0        2 
  23  chr23_33895274     ZBoe    T    C        0      0        2 
  23  chr23_33895274     ZGre    T    C        0      0        2 
  23  chr23_33895274     ZHar    T    C        0      0        2 
  23  chr23_33895274   Sample    T    C        0      0        2 
  23  chr23_33901563     AAsi    A    G        0      0        2 
  23  chr23_33901563     AKia    A    G        0      0        2 
  23  chr23_33901563     AOna    A    G        0      0        2 
  23  chr23_33901563     ASom    A    G        0      0        2 
  23  chr23_33901563     HCab    A    G        0      0        2 
  23  chr23_33901563     HPrz    A    G        0      0        2 
  23  chr23_33901563     ZBoe    A    G      0.5      1        2 
  23  chr23_33901563     ZGre    A    G        0      0        2 
  23  chr23_33901563     ZHar    A    G        0      0        2 
  23  chr23_33901563   Sample    A    G        0      0        2 
  23  chr23_33903269     AAsi    G    T        0      0        2 
  23  chr23_33903269     AKia    G    T        0      0        2 
  23  chr23_33903269     AOna    G    T        0      0        2 
  23  chr23_33903269     ASom    G    T        0      0        2 
  23  chr23_33903269     HCab    G    T        1      2        2 
  23  chr23_33903269     HPrz    G    T        1      2        2 
  23  chr23_33903269     ZBoe    G    T        0      0        2 
  23  chr23_33903269     ZGre    G    T        0      0        2 
  23  chr23_33903269     ZHar    G    T        0      0        2 
  23  chr23_33903269   Sample    G    T        1      2        2 
  23  chr23_33909250     AAsi    T    C        0      0        2 
  23  chr23_33909250     AKia    T    C        0      0        2 
  23  chr23_33909250     AOna    T    C        0      0        2 
  23  chr23_33909250     ASom    T    C        0      0        2 
  23  chr23_33909250     HCab    T    C        1      2        2 
  23  chr23_33909250     HPrz    T    C        1      2        2 
  23  chr23_33909250     ZBoe    T    C        0      0        2 
  23  chr23_33909250     ZGre    T    C        0      0        2 
  23  chr23_33909250     ZHar    T    C        0      0        2 
  23  chr23_33909250   Sample    T    C        1      2        2 
  23  chr23_33915948     AAsi    G    A        0      0        2 
  23  chr23_33915948     AKia    G    A        0      0        2 
  23  chr23_33915948     AOna    G    A        0      0        2 
  23  chr23_33915948     ASom    G    A        0      0        2 
  23  chr23_33915948     HCab    G    A        0      0        2 
  23  chr23_33915948     HPrz    G    A        0      0        2 
  23  chr23_33915948     ZBoe    G    A        1      2        2 
  23  chr23_33915948     ZGre    G    A        0      0        2 
  23  chr23_33915948     ZHar    G    A        0      0        2 
  23  chr23_33915948   Sample    G    A        0      0        2 
  23  chr23_33929441     AAsi    G    A        0      0        2 
  23  chr23_33929441     AKia    G    A        0      0        2 
  23  chr23_33929441     AOna    G    A        0      0        2 
  23  chr23_33929441     ASom    G    A        0      0        2 
  23  chr23_33929441     HCab    G    A      0.5      1        2 
  23  chr23_33929441     HPrz    G    A        0      0        2 
  23  chr23_33929441     ZBoe    G    A        0      0        2 
  23  chr23_33929441     ZGre    G    A        0      0        2 
  23  chr23_33929441     ZHar    G    A        0      0        2 
  23  chr23_33929441   Sample    G    A        0      0        2 
  23  chr23_33941258     AAsi    T    G        0      0        2 
  23  chr23_33941258     AKia    T    G        0      0        2 
  23  chr23_33941258     AOna    T    G        0      0        2 
  23  chr23_33941258     ASom    T    G        0      0        2 
  23  chr23_33941258     HCab    T    G        0      0        2 
  23  chr23_33941258     HPrz    T    G        0      0        2 
  23  chr23_33941258     ZBoe    T    G        0      0        2 
  23  chr23_33941258     ZGre    T    G      0.5      1        2 
  23  chr23_33941258     ZHar    T    G        0      0        2 
  23  chr23_33941258   Sample    T    G        0      0        2 
  23  chr23_33941435     AAsi    T    C      0.5      1        2 
  23  chr23_33941435     AKia    T    C        0      0        2 
  23  chr23_33941435     AOna    T    C        0      0        2 
  23  chr23_33941435     ASom    T    C        0      0        2 
  23  chr23_33941435     HCab    T    C        0      0        2 
  23  chr23_33941435     HPrz    T    C        0      0        2 
  23  chr23_33941435     ZBoe    T    C        0      0        2 
  23  chr23_33941435     ZGre    T    C        0      0        2 
  23  chr23_33941435     ZHar    T    C        0      0        2 
  23  chr23_33941435   Sample    T    C        0      0        2 
  23  chr23_33942677     AAsi    G    A        0      0        2 
  23  chr23_33942677     AKia    G    A        0      0        2 
  23  chr23_33942677     AOna    G    A        0      0        2 
  23  chr23_33942677     ASom    G    A        0      0        2 
  23  chr23_33942677     HCab    G    A      0.5      1        2 
  23  chr23_33942677     HPrz    G    A        1      2        2 
  23  chr23_33942677     ZBoe    G    A        0      0        2 
  23  chr23_33942677     ZGre    G    A        0      0        2 
  23  chr23_33942677     ZHar    G    A        0      0        2 
  23  chr23_33942677   Sample    G    A        1      2        2 
  23  chr23_33953818     AAsi    A    G        0      0        2 
  23  chr23_33953818     AKia    A    G        1      2        2 
  23  chr23_33953818     AOna    A    G        0      0        2 
  23  chr23_33953818     ASom    A    G        0      0        2 
  23  chr23_33953818     HCab    A    G        0      0        2 
  23  chr23_33953818     HPrz    A    G        0      0        2 
  23  chr23_33953818     ZBoe    A    G        0      0        2 
  23  chr23_33953818     ZGre    A    G        0      0        2 
  23  chr23_33953818     ZHar    A    G        0      0        2 
  23  chr23_33953818   Sample    A    G        0      0        2 
  23  chr23_33955326     AAsi    T    C        0      0        2 
  23  chr23_33955326     AKia    T    C        0      0        2 
  23  chr23_33955326     AOna    T    C        0      0        2 
  23  chr23_33955326     ASom    T    C        0      0        2 
  23  chr23_33955326     HCab    T    C      0.5      1        2 
  23  chr23_33955326     HPrz    T    C        1      2        2 
  23  chr23_33955326     ZBoe    T    C        0      0        2 
  23  chr23_33955326     ZGre    T    C        0      0        2 
  23  chr23_33955326     ZHar    T    C        0      0        2 
  23  chr23_33955326   Sample    T    C        1      2        2 
  23  chr23_33955433     AAsi    T    C        0      0        2 
  23  chr23_33955433     AKia    T    C        0      0        2 
  23  chr23_33955433     AOna    T    C        0      0        2 
  23  chr23_33955433     ASom    T    C        0      0        2 
  23  chr23_33955433     HCab    T    C        1      2        2 
  23  chr23_33955433     HPrz    T    C        1      2        2 
  23  chr23_33955433     ZBoe    T    C        0      0        2 
  23  chr23_33955433     ZGre    T    C        0      0        2 
  23  chr23_33955433     ZHar    T    C        0      0        2 
  23  chr23_33955433   Sample    T    C        1      2        2 
  23  chr23_33957914     AAsi    A    C        0      0        2 
  23  chr23_33957914     AKia    A    C        0      0        2 
  23  chr23_33957914     AOna    A    C      0.5      1        2 
  23  chr23_33957914     ASom    A    C        0      0        2 
  23  chr23_33957914     HCab    A    C        0      0        2 
  23  chr23_33957914     HPrz    A    C        0      0        2 
  23  chr23_33957914     ZBoe    A    C        0      0        2 
  23  chr23_33957914     ZGre    A    C        0      0        2 
  23  chr23_33957914     ZHar    A    C        0      0        2 
  23  chr23_33957914   Sample    A    C        0      0        2 
  23  chr23_33958374     AAsi    C    T        0      0        2 
  23  chr23_33958374     AKia    C    T        0      0        2 
  23  chr23_33958374     AOna    C    T        0      0        2 
  23  chr23_33958374     ASom    C    T        0      0        2 
  23  chr23_33958374     HCab    C    T      0.5      1        2 
  23  chr23_33958374     HPrz    C    T        1      2        2 
  23  chr23_33958374     ZBoe    C    T        0      0        2 
  23  chr23_33958374     ZGre    C    T        0      0        2 
  23  chr23_33958374     ZHar    C    T        0      0        2 
  23  chr23_33958374   Sample    C    T        1      2        2 
  23  chr23_33963946     AAsi    A    G        0      0        2 
  23  chr23_33963946     AKia    A    G        0      0        2 
  23  chr23_33963946     AOna    A    G        0      0        2 
  23  chr23_33963946     ASom    A    G        0      0        2 
  23  chr23_33963946     HCab    A    G        0      0        2 
  23  chr23_33963946     HPrz    A    G        0      0        2 
  23  chr23_33963946     ZBoe    A    G        1      2        2 
  23  chr23_33963946     ZGre    A    G        0      0        2 
  23  chr23_33963946     ZHar    A    G        0      0        2 
  23  chr23_33963946   Sample    A    G        0      0        2 
  23  chr23_33978488     AAsi    C    T        0      0        2 
  23  chr23_33978488     AKia    C    T        0      0        2 
  23  chr23_33978488     AOna    C    T        0      0        2 
  23  chr23_33978488     ASom    C    T        0      0        2 
  23  chr23_33978488     HCab    C    T        1      2        2 
  23  chr23_33978488     HPrz    C    T        1      2        2 
  23  chr23_33978488     ZBoe    C    T        0      0        2 
  23  chr23_33978488     ZGre    C    T        0      0        2 
  23  chr23_33978488     ZHar    C    T        0      0        2 
  23  chr23_33978488   Sample    C    T        1      2        2 
  23  chr23_33987911     AAsi    T    C        0      0        2 
  23  chr23_33987911     AKia    T    C        0      0        2 
  23  chr23_33987911     AOna    T    C      0.5      1        2 
  23  chr23_33987911     ASom    T    C        0      0        2 
  23  chr23_33987911     HCab    T    C        0      0        2 
  23  chr23_33987911     HPrz    T    C        0      0        2 
  23  chr23_33987911     ZBoe    T    C        0      0        2 
  23  chr23_33987911     ZGre    T    C        0      0        2 
  23  chr23_33987911     ZHar    T    C        0      0        2 
  23  chr23_33987911   Sample    T    C        0      0        2 
  23  chr23_33990266     AAsi    T    C        0      0        2 
  23  chr23_33990266     AKia    T    C        1      2        2 
  23  chr23_33990266     AOna    T    C      0.5      1        2 
  23  chr23_33990266     ASom    T    C        0      0        2 
  23  chr23_33990266     HCab    T    C        0      0        2 
  23  chr23_33990266     HPrz    T    C        0      0        2 
  23  chr23_33990266     ZBoe    T    C        0      0        2 
  23  chr23_33990266     ZGre    T    C        0      0        2 
  23  chr23_33990266     ZHar    T    C        0      0        2 
  23  chr23_33990266   Sample    T    C        0      0        2 
  23  chr23_33990267     AAsi    A    G        0      0        2 
  23  chr23_33990267     AKia    A    G        0      0        2 
  23  chr23_33990267     AOna    A    G        0      0        2 
  23  chr23_33990267     ASom    A    G        0      0        2 
  23  chr23_33990267     HCab    A    G        0      0        2 
  23  chr23_33990267     HPrz    A    G        0      0        2 
  23  chr23_33990267     ZBoe    A    G        0      0        2 
  23  chr23_33990267     ZGre    A    G      0.5      1        2 
  23  chr23_33990267     ZHar    A    G        0      0        2 
  23  chr23_33990267   Sample    A    G        0      0        2 
  23  chr23_33993927     AAsi    G    A        0      0        2 
  23  chr23_33993927     AKia    G    A        0      0        2 
  23  chr23_33993927     AOna    G    A        0      0        2 
  23  chr23_33993927     ASom    G    A        0      0        2 
  23  chr23_33993927     HCab    G    A        0      0        2 
  23  chr23_33993927     HPrz    G    A        0      0        2 
  23  chr23_33993927     ZBoe    G    A        0      0        2 
  23  chr23_33993927     ZGre    G    A        1      2        2 
  23  chr23_33993927     ZHar    G    A        0      0        2 
  23  chr23_33993927   Sample    G    A        0      0        2 
  23  chr23_33997163     AAsi    T    C        0      0        2 
  23  chr23_33997163     AKia    T    C        0      0        2 
  23  chr23_33997163     AOna    T    C        0      0        2 
  23  chr23_33997163     ASom    T    C        0      0        2 
  23  chr23_33997163     HCab    T    C        1      2        2 
  23  chr23_33997163     HPrz    T    C        1      2        2 
  23  chr23_33997163     ZBoe    T    C        0      0        2 
  23  chr23_33997163     ZGre    T    C        0      0        2 
  23  chr23_33997163     ZHar    T    C        0      0        2 
  23  chr23_33997163   Sample    T    C        1      2        2 
  23  chr23_34010879     AAsi    C    A        0      0        2 
  23  chr23_34010879     AKia    C    A        0      0        2 
  23  chr23_34010879     AOna    C    A        0      0        2 
  23  chr23_34010879     ASom    C    A        0      0        2 
  23  chr23_34010879     HCab    C    A        1      2        2 
  23  chr23_34010879     HPrz    C    A        1      2        2 
  23  chr23_34010879     ZBoe    C    A        0      0        2 
  23  chr23_34010879     ZGre    C    A        0      0        2 
  23  chr23_34010879     ZHar    C    A        0      0        2 
  23  chr23_34010879   Sample    C    A        1      2        2 
  23  chr23_34015287     AAsi    A    G        0      0        2 
  23  chr23_34015287     AKia    A    G        0      0        2 
  23  chr23_34015287     AOna    A    G        0      0        2 
  23  chr23_34015287     ASom    A    G        0      0        2 
  23  chr23_34015287     HCab    A    G        1      2        2 
  23  chr23_34015287     HPrz    A    G        1      2        2 
  23  chr23_34015287     ZBoe    A    G        0      0        2 
  23  chr23_34015287     ZGre    A    G        0      0        2 
  23  chr23_34015287     ZHar    A    G        0      0        2 
  23  chr23_34015287   Sample    A    G        1      2        2 
  23  chr23_34032487     AAsi    G    T        0      0        2 
  23  chr23_34032487     AKia    G    T        0      0        2 
  23  chr23_34032487     AOna    G    T      0.5      1        2 
  23  chr23_34032487     ASom    G    T        0      0        2 
  23  chr23_34032487     HCab    G    T        0      0        2 
  23  chr23_34032487     HPrz    G    T        0      0        2 
  23  chr23_34032487     ZBoe    G    T        0      0        2 
  23  chr23_34032487     ZGre    G    T        0      0        2 
  23  chr23_34032487     ZHar    G    T        0      0        2 
  23  chr23_34032487   Sample    G    T        0      0        2 
  23  chr23_34036933     AAsi    G    C        0      0        2 
  23  chr23_34036933     AKia    G    C        0      0        2 
  23  chr23_34036933     AOna    G    C        0      0        2 
  23  chr23_34036933     ASom    G    C        0      0        2 
  23  chr23_34036933     HCab    G    C        0      0        2 
  23  chr23_34036933     HPrz    G    C        0      0        2 
  23  chr23_34036933     ZBoe    G    C        0      0        2 
  23  chr23_34036933     ZGre    G    C      0.5      1        2 
  23  chr23_34036933     ZHar    G    C        0      0        2 
  23  chr23_34036933   Sample    G    C        0      0        2 
  23  chr23_34040566     AAsi    G    C        0      0        2 
  23  chr23_34040566     AKia    G    C        0      0        2 
  23  chr23_34040566     AOna    G    C      0.5      1        2 
  23  chr23_34040566     ASom    G    C        0      0        2 
  23  chr23_34040566     HCab    G    C        0      0        2 
  23  chr23_34040566     HPrz    G    C        0      0        2 
  23  chr23_34040566     ZBoe    G    C        0      0        2 
  23  chr23_34040566     ZGre    G    C        0      0        2 
  23  chr23_34040566     ZHar    G    C        0      0        2 
  23  chr23_34040566   Sample    G    C        0      0        2 
  23  chr23_34041315     AAsi    G    C        0      0        2 
  23  chr23_34041315     AKia    G    C        0      0        2 
  23  chr23_34041315     AOna    G    C        0      0        2 
  23  chr23_34041315     ASom    G    C        0      0        2 
  23  chr23_34041315     HCab    G    C        1      2        2 
  23  chr23_34041315     HPrz    G    C        1      2        2 
  23  chr23_34041315     ZBoe    G    C        0      0        2 
  23  chr23_34041315     ZGre    G    C        0      0        2 
  23  chr23_34041315     ZHar    G    C        0      0        2 
  23  chr23_34041315   Sample    G    C        1      2        2 
  23  chr23_34045191     AAsi    T    G        0      0        2 
  23  chr23_34045191     AKia    T    G        0      0        2 
  23  chr23_34045191     AOna    T    G      0.5      1        2 
  23  chr23_34045191     ASom    T    G        0      0        2 
  23  chr23_34045191     HCab    T    G        1      2        2 
  23  chr23_34045191     HPrz    T    G        1      2        2 
  23  chr23_34045191     ZBoe    T    G        1      2        2 
  23  chr23_34045191     ZGre    T    G        0      0        2 
  23  chr23_34045191     ZHar    T    G        0      0        2 
  23  chr23_34045191   Sample    T    G        1      2        2 
  23  chr23_34056109     AAsi    G    A        0      0        2 
  23  chr23_34056109     AKia    G    A        0      0        2 
  23  chr23_34056109     AOna    G    A        0      0        2 
  23  chr23_34056109     ASom    G    A        0      0        2 
  23  chr23_34056109     HCab    G    A        0      0        2 
  23  chr23_34056109     HPrz    G    A        0      0        2 
  23  chr23_34056109     ZBoe    G    A        0      0        2 
  23  chr23_34056109     ZGre    G    A        0      0        2 
  23  chr23_34056109     ZHar    G    A      0.5      1        2 
  23  chr23_34056109   Sample    G    A        0      0        2 
  23  chr23_34063257     AAsi    G    A        0      0        2 
  23  chr23_34063257     AKia    G    A        0      0        2 
  23  chr23_34063257     AOna    G    A        0      0        2 
  23  chr23_34063257     ASom    G    A        0      0        2 
  23  chr23_34063257     HCab    G    A        1      2        2 
  23  chr23_34063257     HPrz    G    A        1      2        2 
  23  chr23_34063257     ZBoe    G    A        0      0        2 
  23  chr23_34063257     ZGre    G    A        0      0        2 
  23  chr23_34063257     ZHar    G    A        0      0        2 
  23  chr23_34063257   Sample    G    A        1      2        2 
  23  chr23_34067663     AAsi    A    G        0      0        2 
  23  chr23_34067663     AKia    A    G        0      0        2 
  23  chr23_34067663     AOna    A    G        0      0        2 
  23  chr23_34067663     ASom    A    G        0      0        2 
  23  chr23_34067663     HCab    A    G        0      0        2 
  23  chr23_34067663     HPrz    A    G        0      0        2 
  23  chr23_34067663     ZBoe    A    G      0.5      1        2 
  23  chr23_34067663     ZGre    A    G        0      0        2 
  23  chr23_34067663     ZHar    A    G        0      0        2 
  23  chr23_34067663   Sample    A    G        0      0        2 
  23  chr23_34068904     AAsi    G    A        0      0        2 
  23  chr23_34068904     AKia    G    A        0      0        2 
  23  chr23_34068904     AOna    G    A        0      0        2 
  23  chr23_34068904     ASom    G    A        0      0        2 
  23  chr23_34068904     HCab    G    A        0      0        2 
  23  chr23_34068904     HPrz    G    A        0      0        2 
  23  chr23_34068904     ZBoe    G    A      0.5      1        2 
  23  chr23_34068904     ZGre    G    A        0      0        2 
  23  chr23_34068904     ZHar    G    A        0      0        2 
  23  chr23_34068904   Sample    G    A        0      0        2 
  23  chr23_34070178     AAsi    A    G        0      0        2 
  23  chr23_34070178     AKia    A    G        0      0        2 
  23  chr23_34070178     AOna    A    G        0      0        2 
  23  chr23_34070178     ASom    A    G        0      0        2 
  23  chr23_34070178     HCab    A    G        0      0        2 
  23  chr23_34070178     HPrz    A    G        0      0        2 
  23  chr23_34070178     ZBoe    A    G        1      2        2 
  23  chr23_34070178     ZGre    A    G        0      0        2 
  23  chr23_34070178     ZHar    A    G        0      0        2 
  23  chr23_34070178   Sample    A    G        0      0        2 
  23  chr23_34070233     AAsi    G    C        0      0        2 
  23  chr23_34070233     AKia    G    C        0      0        2 
  23  chr23_34070233     AOna    G    C        0      0        2 
  23  chr23_34070233     ASom    G    C        0      0        2 
  23  chr23_34070233     HCab    G    C        0      0        2 
  23  chr23_34070233     HPrz    G    C        0      0        2 
  23  chr23_34070233     ZBoe    G    C        0      0        2 
  23  chr23_34070233     ZGre    G    C        0      0        2 
  23  chr23_34070233     ZHar    G    C      0.5      1        2 
  23  chr23_34070233   Sample    G    C        0      0        2 
  23  chr23_34073511     AAsi    G    A        0      0        2 
  23  chr23_34073511     AKia    G    A        0      0        2 
  23  chr23_34073511     AOna    G    A        0      0        2 
  23  chr23_34073511     ASom    G    A        0      0        2 
  23  chr23_34073511     HCab    G    A        0      0        2 
  23  chr23_34073511     HPrz    G    A        0      0        2 
  23  chr23_34073511     ZBoe    G    A        1      2        2 
  23  chr23_34073511     ZGre    G    A        0      0        2 
  23  chr23_34073511     ZHar    G    A        0      0        2 
  23  chr23_34073511   Sample    G    A        0      0        2 
  23  chr23_34076885     AAsi    C    T        0      0        2 
  23  chr23_34076885     AKia    C    T        0      0        2 
  23  chr23_34076885     AOna    C    T        0      0        2 
  23  chr23_34076885     ASom    C    T        0      0        2 
  23  chr23_34076885     HCab    C    T        1      2        2 
  23  chr23_34076885     HPrz    C    T      0.5      1        2 
  23  chr23_34076885     ZBoe    C    T        0      0        2 
  23  chr23_34076885     ZGre    C    T        0      0        2 
  23  chr23_34076885     ZHar    C    T        0      0        2 
  23  chr23_34076885   Sample    C    T        1      2        2 
  23  chr23_34077738     AAsi    C    T        0      0        2 
  23  chr23_34077738     AKia    C    T        0      0        2 
  23  chr23_34077738     AOna    C    T        0      0        2 
  23  chr23_34077738     ASom    C    T        0      0        2 
  23  chr23_34077738     HCab    C    T        1      2        2 
  23  chr23_34077738     HPrz    C    T        1      2        2 
  23  chr23_34077738     ZBoe    C    T        0      0        2 
  23  chr23_34077738     ZGre    C    T        0      0        2 
  23  chr23_34077738     ZHar    C    T        0      0        2 
  23  chr23_34077738   Sample    C    T        1      2        2 
  23  chr23_34077833     AAsi    A    G        0      0        2 
  23  chr23_34077833     AKia    A    G        0      0        2 
  23  chr23_34077833     AOna    A    G        0      0        2 
  23  chr23_34077833     ASom    A    G      0.5      1        2 
  23  chr23_34077833     HCab    A    G        0      0        2 
  23  chr23_34077833     HPrz    A    G        0      0        2 
  23  chr23_34077833     ZBoe    A    G        0      0        2 
  23  chr23_34077833     ZGre    A    G        0      0        2 
  23  chr23_34077833     ZHar    A    G        0      0        2 
  23  chr23_34077833   Sample    A    G        0      0        2 
  23  chr23_34077838     AAsi    A    G        1      2        2 
  23  chr23_34077838     AKia    A    G        0      0        2 
  23  chr23_34077838     AOna    A    G        0      0        2 
  23  chr23_34077838     ASom    A    G        1      2        2 
  23  chr23_34077838     HCab    A    G        0      0        2 
  23  chr23_34077838     HPrz    A    G        0      0        2 
  23  chr23_34077838     ZBoe    A    G        0      0        2 
  23  chr23_34077838     ZGre    A    G        0      0        2 
  23  chr23_34077838     ZHar    A    G        0      0        2 
  23  chr23_34077838   Sample    A    G        0      0        2 
  23  chr23_34077992     AAsi    A    G        1      2        2 
  23  chr23_34077992     AKia    A    G        0      0        2 
  23  chr23_34077992     AOna    A    G        0      0        2 
  23  chr23_34077992     ASom    A    G        1      2        2 
  23  chr23_34077992     HCab    A    G        0      0        2 
  23  chr23_34077992     HPrz    A    G        0      0        2 
  23  chr23_34077992     ZBoe    A    G        0      0        2 
  23  chr23_34077992     ZGre    A    G        0      0        2 
  23  chr23_34077992     ZHar    A    G        0      0        2 
  23  chr23_34077992   Sample    A    G        0      0        2 
  23  chr23_34078131     AAsi    A    T        0      0        2 
  23  chr23_34078131     AKia    A    T        1      2        2 
  23  chr23_34078131     AOna    A    T        1      2        2 
  23  chr23_34078131     ASom    A    T        0      0        2 
  23  chr23_34078131     HCab    A    T        0      0        2 
  23  chr23_34078131     HPrz    A    T        0      0        2 
  23  chr23_34078131     ZBoe    A    T        0      0        2 
  23  chr23_34078131     ZGre    A    T        0      0        2 
  23  chr23_34078131     ZHar    A    T        0      0        2 
  23  chr23_34078131   Sample    A    T        0      0        2 
  23  chr23_34085619     AAsi    C    T        0      0        2 
  23  chr23_34085619     AKia    C    T        1      2        2 
  23  chr23_34085619     AOna    C    T        1      2        2 
  23  chr23_34085619     ASom    C    T        0      0        2 
  23  chr23_34085619     HCab    C    T        0      0        2 
  23  chr23_34085619     HPrz    C    T        0      0        2 
  23  chr23_34085619     ZBoe    C    T        0      0        2 
  23  chr23_34085619     ZGre    C    T        0      0        2 
  23  chr23_34085619     ZHar    C    T        0      0        2 
  23  chr23_34085619   Sample    C    T        0      0        2 
  23  chr23_34092013     AAsi    A    G        0      0        2 
  23  chr23_34092013     AKia    A    G        0      0        2 
  23  chr23_34092013     AOna    A    G        0      0        2 
  23  chr23_34092013     ASom    A    G        0      0        2 
  23  chr23_34092013     HCab    A    G        0      0        2 
  23  chr23_34092013     HPrz    A    G        0      0        2 
  23  chr23_34092013     ZBoe    A    G        1      2        2 
  23  chr23_34092013     ZGre    A    G        0      0        2 
  23  chr23_34092013     ZHar    A    G        0      0        2 
  23  chr23_34092013   Sample    A    G        0      0        2 
  23  chr23_34092021     AAsi    C    G        0      0        2 
  23  chr23_34092021     AKia    C    G        0      0        2 
  23  chr23_34092021     AOna    C    G        0      0        2 
  23  chr23_34092021     ASom    C    G        0      0        2 
  23  chr23_34092021     HCab    C    G        1      2        2 
  23  chr23_34092021     HPrz    C    G        1      2        2 
  23  chr23_34092021     ZBoe    C    G        0      0        2 
  23  chr23_34092021     ZGre    C    G        0      0        2 
  23  chr23_34092021     ZHar    C    G        0      0        2 
  23  chr23_34092021   Sample    C    G        1      2        2 
  23  chr23_34108103     AAsi    G    T        0      0        2 
  23  chr23_34108103     AKia    G    T        0      0        2 
  23  chr23_34108103     AOna    G    T        0      0        2 
  23  chr23_34108103     ASom    G    T        0      0        2 
  23  chr23_34108103     HCab    G    T        1      2        2 
  23  chr23_34108103     HPrz    G    T        1      2        2 
  23  chr23_34108103     ZBoe    G    T        0      0        2 
  23  chr23_34108103     ZGre    G    T        0      0        2 
  23  chr23_34108103     ZHar    G    T        0      0        2 
  23  chr23_34108103   Sample    G    T        1      2        2 
  23  chr23_34108739     AAsi    C    T        0      0        2 
  23  chr23_34108739     AKia    C    T        0      0        2 
  23  chr23_34108739     AOna    C    T        0      0        2 
  23  chr23_34108739     ASom    C    T        0      0        2 
  23  chr23_34108739     HCab    C    T      0.5      1        2 
  23  chr23_34108739     HPrz    C    T      0.5      1        2 
  23  chr23_34108739     ZBoe    C    T        0      0        2 
  23  chr23_34108739     ZGre    C    T        0      0        2 
  23  chr23_34108739     ZHar    C    T        0      0        2 
  23  chr23_34108739   Sample    C    T        1      2        2 
  23  chr23_34108746     AAsi    A    G        0      0        2 
  23  chr23_34108746     AKia    A    G        0      0        2 
  23  chr23_34108746     AOna    A    G        0      0        2 
  23  chr23_34108746     ASom    A    G        0      0        2 
  23  chr23_34108746     HCab    A    G        0      0        2 
  23  chr23_34108746     HPrz    A    G        0      0        2 
  23  chr23_34108746     ZBoe    A    G        0      0        2 
  23  chr23_34108746     ZGre    A    G      0.5      1        2 
  23  chr23_34108746     ZHar    A    G        0      0        2 
  23  chr23_34108746   Sample    A    G        0      0        2 
  23  chr23_34113198     AAsi    C    T        0      0        2 
  23  chr23_34113198     AKia    C    T        0      0        2 
  23  chr23_34113198     AOna    C    T        0      0        2 
  23  chr23_34113198     ASom    C    T        0      0        2 
  23  chr23_34113198     HCab    C    T        0      0        2 
  23  chr23_34113198     HPrz    C    T        0      0        2 
  23  chr23_34113198     ZBoe    C    T      0.5      1        2 
  23  chr23_34113198     ZGre    C    T        0      0        2 
  23  chr23_34113198     ZHar    C    T        0      0        2 
  23  chr23_34113198   Sample    C    T        0      0        2 
  23  chr23_34114537     AAsi    A    G        0      0        2 
  23  chr23_34114537     AKia    A    G        0      0        2 
  23  chr23_34114537     AOna    A    G        0      0        2 
  23  chr23_34114537     ASom    A    G        0      0        2 
  23  chr23_34114537     HCab    A    G        1      2        2 
  23  chr23_34114537     HPrz    A    G        1      2        2 
  23  chr23_34114537     ZBoe    A    G        0      0        2 
  23  chr23_34114537     ZGre    A    G      0.5      1        2 
  23  chr23_34114537     ZHar    A    G        0      0        2 
  23  chr23_34114537   Sample    A    G        1      2        2 
  23  chr23_34116113     AAsi    T    C        0      0        2 
  23  chr23_34116113     AKia    T    C        0      0        2 
  23  chr23_34116113     AOna    T    C      0.5      1        2 
  23  chr23_34116113     ASom    T    C        0      0        2 
  23  chr23_34116113     HCab    T    C        0      0        2 
  23  chr23_34116113     HPrz    T    C        0      0        2 
  23  chr23_34116113     ZBoe    T    C        0      0        2 
  23  chr23_34116113     ZGre    T    C        0      0        2 
  23  chr23_34116113     ZHar    T    C        0      0        2 
  23  chr23_34116113   Sample    T    C        0      0        2 
  23  chr23_34118364     AAsi    A    G        0      0        2 
  23  chr23_34118364     AKia    A    G        0      0        2 
  23  chr23_34118364     AOna    A    G        0      0        2 
  23  chr23_34118364     ASom    A    G      0.5      1        2 
  23  chr23_34118364     HCab    A    G        0      0        2 
  23  chr23_34118364     HPrz    A    G        0      0        2 
  23  chr23_34118364     ZBoe    A    G        0      0        2 
  23  chr23_34118364     ZGre    A    G        0      0        2 
  23  chr23_34118364     ZHar    A    G        0      0        2 
  23  chr23_34118364   Sample    A    G        0      0        2 
  23  chr23_34133708     AAsi    C    T        0      0        2 
  23  chr23_34133708     AKia    C    T        0      0        2 
  23  chr23_34133708     AOna    C    T        0      0        2 
  23  chr23_34133708     ASom    C    T        0      0        2 
  23  chr23_34133708     HCab    C    T        1      2        2 
  23  chr23_34133708     HPrz    C    T        1      2        2 
  23  chr23_34133708     ZBoe    C    T        0      0        2 
  23  chr23_34133708     ZGre    C    T        0      0        2 
  23  chr23_34133708     ZHar    C    T        0      0        2 
  23  chr23_34133708   Sample    C    T        1      2        2 
  23  chr23_34135271     AAsi    T    G        0      0        2 
  23  chr23_34135271     AKia    T    G        0      0        2 
  23  chr23_34135271     AOna    T    G        0      0        2 
  23  chr23_34135271     ASom    T    G        0      0        2 
  23  chr23_34135271     HCab    T    G      0.5      1        2 
  23  chr23_34135271     HPrz    T    G        0      0        2 
  23  chr23_34135271     ZBoe    T    G        0      0        2 
  23  chr23_34135271     ZGre    T    G        0      0        2 
  23  chr23_34135271     ZHar    T    G        0      0        2 
  23  chr23_34135271   Sample    T    G        0      0        2 
  23  chr23_34136531     AAsi    A    C        0      0        2 
  23  chr23_34136531     AKia    A    C        0      0        2 
  23  chr23_34136531     AOna    A    C        0      0        2 
  23  chr23_34136531     ASom    A    C        0      0        2 
  23  chr23_34136531     HCab    A    C        0      0        2 
  23  chr23_34136531     HPrz    A    C        0      0        2 
  23  chr23_34136531     ZBoe    A    C        0      0        2 
  23  chr23_34136531     ZGre    A    C        0      0        2 
  23  chr23_34136531     ZHar    A    C        1      2        2 
  23  chr23_34136531   Sample    A    C        0      0        2 
  23  chr23_34145687     AAsi    T    C        0      0        2 
  23  chr23_34145687     AKia    T    C      0.5      1        2 
  23  chr23_34145687     AOna    T    C        0      0        2 
  23  chr23_34145687     ASom    T    C        0      0        2 
  23  chr23_34145687     HCab    T    C        0      0        2 
  23  chr23_34145687     HPrz    T    C        0      0        2 
  23  chr23_34145687     ZBoe    T    C        0      0        2 
  23  chr23_34145687     ZGre    T    C        0      0        2 
  23  chr23_34145687     ZHar    T    C        0      0        2 
  23  chr23_34145687   Sample    T    C        0      0        2 
  23  chr23_34156123     AAsi    A    G        0      0        2 
  23  chr23_34156123     AKia    A    G        0      0        2 
  23  chr23_34156123     AOna    A    G        0      0        2 
  23  chr23_34156123     ASom    A    G        0      0        2 
  23  chr23_34156123     HCab    A    G        1      2        2 
  23  chr23_34156123     HPrz    A    G        1      2        2 
  23  chr23_34156123     ZBoe    A    G        0      0        2 
  23  chr23_34156123     ZGre    A    G        0      0        2 
  23  chr23_34156123     ZHar    A    G        0      0        2 
  23  chr23_34156123   Sample    A    G        1      2        2 
  23  chr23_34156637     AAsi    A    G      0.5      1        2 
  23  chr23_34156637     AKia    A    G        0      0        2 
  23  chr23_34156637     AOna    A    G        0      0        2 
  23  chr23_34156637     ASom    A    G        0      0        2 
  23  chr23_34156637     HCab    A    G        0      0        2 
  23  chr23_34156637     HPrz    A    G        0      0        2 
  23  chr23_34156637     ZBoe    A    G        0      0        2 
  23  chr23_34156637     ZGre    A    G        0      0        2 
  23  chr23_34156637     ZHar    A    G        0      0        2 
  23  chr23_34156637   Sample    A    G        0      0        2 
  23  chr23_34163524     AAsi    C    T        0      0        2 
  23  chr23_34163524     AKia    C    T        0      0        2 
  23  chr23_34163524     AOna    C    T        0      0        2 
  23  chr23_34163524     ASom    C    T        0      0        2 
  23  chr23_34163524     HCab    C    T        1      2        2 
  23  chr23_34163524     HPrz    C    T        1      2        2 
  23  chr23_34163524     ZBoe    C    T        0      0        2 
  23  chr23_34163524     ZGre    C    T        0      0        2 
  23  chr23_34163524     ZHar    C    T        0      0        2 
  23  chr23_34163524   Sample    C    T        1      2        2 
  23  chr23_34172191     AAsi    T    A        0      0        2 
  23  chr23_34172191     AKia    T    A        0      0        2 
  23  chr23_34172191     AOna    T    A        0      0        2 
  23  chr23_34172191     ASom    T    A        0      0        2 
  23  chr23_34172191     HCab    T    A        0      0        2 
  23  chr23_34172191     HPrz    T    A        0      0        2 
  23  chr23_34172191     ZBoe    T    A        0      0        2 
  23  chr23_34172191     ZGre    T    A      0.5      1        2 
  23  chr23_34172191     ZHar    T    A        0      0        2 
  23  chr23_34172191   Sample    T    A        0      0        2 
  23  chr23_34172938     AAsi    A    G        1      2        2 
  23  chr23_34172938     AKia    A    G        0      0        2 
  23  chr23_34172938     AOna    A    G        0      0        2 
  23  chr23_34172938     ASom    A    G        1      2        2 
  23  chr23_34172938     HCab    A    G        0      0        2 
  23  chr23_34172938     HPrz    A    G        0      0        2 
  23  chr23_34172938     ZBoe    A    G        0      0        2 
  23  chr23_34172938     ZGre    A    G        0      0        2 
  23  chr23_34172938     ZHar    A    G        0      0        2 
  23  chr23_34172938   Sample    A    G        0      0        2 
  23  chr23_34174486     AAsi    C    T        1      2        2 
  23  chr23_34174486     AKia    C    T        0      0        2 
  23  chr23_34174486     AOna    C    T        0      0        2 
  23  chr23_34174486     ASom    C    T        1      2        2 
  23  chr23_34174486     HCab    C    T        0      0        2 
  23  chr23_34174486     HPrz    C    T        0      0        2 
  23  chr23_34174486     ZBoe    C    T        0      0        2 
  23  chr23_34174486     ZGre    C    T        0      0        2 
  23  chr23_34174486     ZHar    C    T        0      0        2 
  23  chr23_34174486   Sample    C    T        0      0        2 
  23  chr23_34174807     AAsi    G    A        0      0        2 
  23  chr23_34174807     AKia    G    A        0      0        2 
  23  chr23_34174807     AOna    G    A        0      0        2 
  23  chr23_34174807     ASom    G    A        0      0        2 
  23  chr23_34174807     HCab    G    A      0.5      1        2 
  23  chr23_34174807     HPrz    G    A        1      2        2 
  23  chr23_34174807     ZBoe    G    A        0      0        2 
  23  chr23_34174807     ZGre    G    A        0      0        2 
  23  chr23_34174807     ZHar    G    A        0      0        2 
  23  chr23_34174807   Sample    G    A        1      2        2 
  23  chr23_34174999     AAsi    G    C        1      2        2 
  23  chr23_34174999     AKia    G    C        0      0        2 
  23  chr23_34174999     AOna    G    C        0      0        2 
  23  chr23_34174999     ASom    G    C        1      2        2 
  23  chr23_34174999     HCab    G    C        0      0        2 
  23  chr23_34174999     HPrz    G    C        0      0        2 
  23  chr23_34174999     ZBoe    G    C        0      0        2 
  23  chr23_34174999     ZGre    G    C        0      0        2 
  23  chr23_34174999     ZHar    G    C        0      0        2 
  23  chr23_34174999   Sample    G    C        0      0        2 
  23  chr23_34175186     AAsi    T    C        0      0        2 
  23  chr23_34175186     AKia    T    C        1      2        2 
  23  chr23_34175186     AOna    T    C      0.5      1        2 
  23  chr23_34175186     ASom    T    C        0      0        2 
  23  chr23_34175186     HCab    T    C        0      0        2 
  23  chr23_34175186     HPrz    T    C        0      0        2 
  23  chr23_34175186     ZBoe    T    C        0      0        2 
  23  chr23_34175186     ZGre    T    C        0      0        2 
  23  chr23_34175186     ZHar    T    C        0      0        2 
  23  chr23_34175186   Sample    T    C        0      0        2 
  23  chr23_34176298     AAsi    G    A        0      0        2 
  23  chr23_34176298     AKia    G    A        0      0        2 
  23  chr23_34176298     AOna    G    A        0      0        2 
  23  chr23_34176298     ASom    G    A        0      0        2 
  23  chr23_34176298     HCab    G    A        0      0        2 
  23  chr23_34176298     HPrz    G    A        0      0        2 
  23  chr23_34176298     ZBoe    G    A      0.5      1        2 
  23  chr23_34176298     ZGre    G    A        0      0        2 
  23  chr23_34176298     ZHar    G    A        0      0        2 
  23  chr23_34176298   Sample    G    A        0      0        2 
  23  chr23_34182998     AAsi    A    G        0      0        2 
  23  chr23_34182998     AKia    A    G        0      0        2 
  23  chr23_34182998     AOna    A    G        0      0        2 
  23  chr23_34182998     ASom    A    G        0      0        2 
  23  chr23_34182998     HCab    A    G        0      0        2 
  23  chr23_34182998     HPrz    A    G      0.5      1        2 
  23  chr23_34182998     ZBoe    A    G        0      0        2 
  23  chr23_34182998     ZGre    A    G        0      0        2 
  23  chr23_34182998     ZHar    A    G        0      0        2 
  23  chr23_34182998   Sample    A    G        0      0        2 
  23  chr23_34184491     AAsi    C    T        0      0        2 
  23  chr23_34184491     AKia    C    T        0      0        2 
  23  chr23_34184491     AOna    C    T        0      0        2 
  23  chr23_34184491     ASom    C    T        0      0        2 
  23  chr23_34184491     HCab    C    T      0.5      1        2 
  23  chr23_34184491     HPrz    C    T        0      0        2 
  23  chr23_34184491     ZBoe    C    T        0      0        2 
  23  chr23_34184491     ZGre    C    T        0      0        2 
  23  chr23_34184491     ZHar    C    T        0      0        2 
  23  chr23_34184491   Sample    C    T        0      0        2 
  23  chr23_34190455     AAsi    C    T        1      2        2 
  23  chr23_34190455     AKia    C    T        0      0        2 
  23  chr23_34190455     AOna    C    T        0      0        2 
  23  chr23_34190455     ASom    C    T        1      2        2 
  23  chr23_34190455     HCab    C    T        0      0        2 
  23  chr23_34190455     HPrz    C    T        0      0        2 
  23  chr23_34190455     ZBoe    C    T        0      0        2 
  23  chr23_34190455     ZGre    C    T        0      0        2 
  23  chr23_34190455     ZHar    C    T        0      0        2 
  23  chr23_34190455   Sample    C    T        0      0        2 
  23  chr23_34190559     AAsi    T    G        1      2        2 
  23  chr23_34190559     AKia    T    G        0      0        2 
  23  chr23_34190559     AOna    T    G        0      0        2 
  23  chr23_34190559     ASom    T    G        0      0        2 
  23  chr23_34190559     HCab    T    G        0      0        2 
  23  chr23_34190559     HPrz    T    G        0      0        2 
  23  chr23_34190559     ZBoe    T    G        0      0        2 
  23  chr23_34190559     ZGre    T    G        0      0        2 
  23  chr23_34190559     ZHar    T    G        0      0        2 
  23  chr23_34190559   Sample    T    G        0      0        2 
  23  chr23_34191184     AAsi    A    G        0      0        2 
  23  chr23_34191184     AKia    A    G        0      0        2 
  23  chr23_34191184     AOna    A    G      0.5      1        2 
  23  chr23_34191184     ASom    A    G        0      0        2 
  23  chr23_34191184     HCab    A    G        0      0        2 
  23  chr23_34191184     HPrz    A    G        0      0        2 
  23  chr23_34191184     ZBoe    A    G        0      0        2 
  23  chr23_34191184     ZGre    A    G        0      0        2 
  23  chr23_34191184     ZHar    A    G        0      0        2 
  23  chr23_34191184   Sample    A    G        0      0        2 
  23  chr23_34191992     AAsi    G    T        0      0        2 
  23  chr23_34191992     AKia    G    T        0      0        2 
  23  chr23_34191992     AOna    G    T        0      0        2 
  23  chr23_34191992     ASom    G    T        0      0        2 
  23  chr23_34191992     HCab    G    T        1      2        2 
  23  chr23_34191992     HPrz    G    T        1      2        2 
  23  chr23_34191992     ZBoe    G    T        0      0        2 
  23  chr23_34191992     ZGre    G    T        0      0        2 
  23  chr23_34191992     ZHar    G    T        0      0        2 
  23  chr23_34191992   Sample    G    T        1      2        2 
  23  chr23_34192420     AAsi    C    T        0      0        2 
  23  chr23_34192420     AKia    C    T        0      0        2 
  23  chr23_34192420     AOna    C    T        0      0        2 
  23  chr23_34192420     ASom    C    T        0      0        2 
  23  chr23_34192420     HCab    C    T        0      0        2 
  23  chr23_34192420     HPrz    C    T        0      0        2 
  23  chr23_34192420     ZBoe    C    T      0.5      1        2 
  23  chr23_34192420     ZGre    C    T        0      0        2 
  23  chr23_34192420     ZHar    C    T        0      0        2 
  23  chr23_34192420   Sample    C    T        0      0        2 
  23  chr23_34195241     AAsi    G    C        0      0        2 
  23  chr23_34195241     AKia    G    C        1      2        2 
  23  chr23_34195241     AOna    G    C        1      2        2 
  23  chr23_34195241     ASom    G    C        0      0        2 
  23  chr23_34195241     HCab    G    C        0      0        2 
  23  chr23_34195241     HPrz    G    C        0      0        2 
  23  chr23_34195241     ZBoe    G    C        0      0        2 
  23  chr23_34195241     ZGre    G    C        0      0        2 
  23  chr23_34195241     ZHar    G    C        0      0        2 
  23  chr23_34195241   Sample    G    C        0      0        2 
  23  chr23_34205965     AAsi    C    A        0      0        2 
  23  chr23_34205965     AKia    C    A        0      0        2 
  23  chr23_34205965     AOna    C    A        0      0        2 
  23  chr23_34205965     ASom    C    A        0      0        2 
  23  chr23_34205965     HCab    C    A        0      0        2 
  23  chr23_34205965     HPrz    C    A        0      0        2 
  23  chr23_34205965     ZBoe    C    A        0      0        2 
  23  chr23_34205965     ZGre    C    A        0      0        2 
  23  chr23_34205965     ZHar    C    A      0.5      1        2 
  23  chr23_34205965   Sample    C    A        0      0        2 
  23  chr23_34206986     AAsi    G    T        0      0        2 
  23  chr23_34206986     AKia    G    T        0      0        2 
  23  chr23_34206986     AOna    G    T        0      0        2 
  23  chr23_34206986     ASom    G    T        0      0        2 
  23  chr23_34206986     HCab    G    T        1      2        2 
  23  chr23_34206986     HPrz    G    T        1      2        2 
  23  chr23_34206986     ZBoe    G    T        0      0        2 
  23  chr23_34206986     ZGre    G    T        0      0        2 
  23  chr23_34206986     ZHar    G    T        0      0        2 
  23  chr23_34206986   Sample    G    T        1      2        2 
  23  chr23_34220069     AAsi    A    G        0      0        2 
  23  chr23_34220069     AKia    A    G        0      0        2 
  23  chr23_34220069     AOna    A    G        0      0        2 
  23  chr23_34220069     ASom    A    G        0      0        2 
  23  chr23_34220069     HCab    A    G        0      0        2 
  23  chr23_34220069     HPrz    A    G        0      0        2 
  23  chr23_34220069     ZBoe    A    G      0.5      1        2 
  23  chr23_34220069     ZGre    A    G        0      0        2 
  23  chr23_34220069     ZHar    A    G        1      2        2 
  23  chr23_34220069   Sample    A    G        0      0        2 
  23  chr23_34221879     AAsi    T    G      0.5      1        2 
  23  chr23_34221879     AKia    T    G        0      0        2 
  23  chr23_34221879     AOna    T    G        0      0        2 
  23  chr23_34221879     ASom    T    G        0      0        2 
  23  chr23_34221879     HCab    T    G        0      0        2 
  23  chr23_34221879     HPrz    T    G        0      0        2 
  23  chr23_34221879     ZBoe    T    G        0      0        2 
  23  chr23_34221879     ZGre    T    G        0      0        2 
  23  chr23_34221879     ZHar    T    G        0      0        2 
  23  chr23_34221879   Sample    T    G        0      0        2 
  23  chr23_34222809     AAsi    T    G        0      0        2 
  23  chr23_34222809     AKia    T    G        0      0        2 
  23  chr23_34222809     AOna    T    G        0      0        2 
  23  chr23_34222809     ASom    T    G        0      0        2 
  23  chr23_34222809     HCab    T    G      0.5      1        2 
  23  chr23_34222809     HPrz    T    G        0      0        2 
  23  chr23_34222809     ZBoe    T    G        0      0        2 
  23  chr23_34222809     ZGre    T    G        0      0        2 
  23  chr23_34222809     ZHar    T    G        0      0        2 
  23  chr23_34222809   Sample    T    G        0      0        2 
  23  chr23_34232672     AAsi    C    T        0      0        2 
  23  chr23_34232672     AKia    C    T        0      0        2 
  23  chr23_34232672     AOna    C    T        0      0        2 
  23  chr23_34232672     ASom    C    T        0      0        2 
  23  chr23_34232672     HCab    C    T        1      2        2 
  23  chr23_34232672     HPrz    C    T        1      2        2 
  23  chr23_34232672     ZBoe    C    T        0      0        2 
  23  chr23_34232672     ZGre    C    T        0      0        2 
  23  chr23_34232672     ZHar    C    T        0      0        2 
  23  chr23_34232672   Sample    C    T        1      2        2 
  23  chr23_34245863     AAsi    T    C        1      2        2 
  23  chr23_34245863     AKia    T    C        0      0        2 
  23  chr23_34245863     AOna    T    C        0      0        2 
  23  chr23_34245863     ASom    T    C        1      2        2 
  23  chr23_34245863     HCab    T    C        0      0        2 
  23  chr23_34245863     HPrz    T    C        0      0        2 
  23  chr23_34245863     ZBoe    T    C        0      0        2 
  23  chr23_34245863     ZGre    T    C        0      0        2 
  23  chr23_34245863     ZHar    T    C        0      0        2 
  23  chr23_34245863   Sample    T    C        0      0        2 
  23  chr23_34271419     AAsi    C    T        0      0        2 
  23  chr23_34271419     AKia    C    T        0      0        2 
  23  chr23_34271419     AOna    C    T        0      0        2 
  23  chr23_34271419     ASom    C    T        0      0        2 
  23  chr23_34271419     HCab    C    T        1      2        2 
  23  chr23_34271419     HPrz    C    T        1      2        2 
  23  chr23_34271419     ZBoe    C    T        0      0        2 
  23  chr23_34271419     ZGre    C    T        0      0        2 
  23  chr23_34271419     ZHar    C    T        0      0        2 
  23  chr23_34271419   Sample    C    T        1      2        2 
  23  chr23_34280479     AAsi    T    C        0      0        2 
  23  chr23_34280479     AKia    T    C        1      2        2 
  23  chr23_34280479     AOna    T    C        0      0        2 
  23  chr23_34280479     ASom    T    C        0      0        2 
  23  chr23_34280479     HCab    T    C        0      0        2 
  23  chr23_34280479     HPrz    T    C        0      0        2 
  23  chr23_34280479     ZBoe    T    C        0      0        2 
  23  chr23_34280479     ZGre    T    C        0      0        2 
  23  chr23_34280479     ZHar    T    C        0      0        2 
  23  chr23_34280479   Sample    T    C        0      0        2 
  23  chr23_34303628     AAsi    C    G        0      0        2 
  23  chr23_34303628     AKia    C    G        0      0        2 
  23  chr23_34303628     AOna    C    G        0      0        2 
  23  chr23_34303628     ASom    C    G        0      0        2 
  23  chr23_34303628     HCab    C    G        1      2        2 
  23  chr23_34303628     HPrz    C    G        1      2        2 
  23  chr23_34303628     ZBoe    C    G        0      0        2 
  23  chr23_34303628     ZGre    C    G        0      0        2 
  23  chr23_34303628     ZHar    C    G        0      0        2 
  23  chr23_34303628   Sample    C    G        1      2        2 
  23  chr23_34305479     AAsi    G    T        0      0        2 
  23  chr23_34305479     AKia    G    T        0      0        2 
  23  chr23_34305479     AOna    G    T        0      0        2 
  23  chr23_34305479     ASom    G    T        0      0        2 
  23  chr23_34305479     HCab    G    T        0      0        2 
  23  chr23_34305479     HPrz    G    T        0      0        2 
  23  chr23_34305479     ZBoe    G    T      0.5      1        2 
  23  chr23_34305479     ZGre    G    T        0      0        2 
  23  chr23_34305479     ZHar    G    T        0      0        2 
  23  chr23_34305479   Sample    G    T        0      0        2 
  23  chr23_34307592     AAsi    G    C        0      0        2 
  23  chr23_34307592     AKia    G    C        0      0        2 
  23  chr23_34307592     AOna    G    C        0      0        2 
  23  chr23_34307592     ASom    G    C        1      2        2 
  23  chr23_34307592     HCab    G    C        0      0        2 
  23  chr23_34307592     HPrz    G    C        0      0        2 
  23  chr23_34307592     ZBoe    G    C        0      0        2 
  23  chr23_34307592     ZGre    G    C        0      0        2 
  23  chr23_34307592     ZHar    G    C        0      0        2 
  23  chr23_34307592   Sample    G    C        0      0        2 
  23  chr23_34315415     AAsi    G    T        0      0        2 
  23  chr23_34315415     AKia    G    T        0      0        2 
  23  chr23_34315415     AOna    G    T        0      0        2 
  23  chr23_34315415     ASom    G    T        0      0        2 
  23  chr23_34315415     HCab    G    T        0      0        2 
  23  chr23_34315415     HPrz    G    T        0      0        2 
  23  chr23_34315415     ZBoe    G    T        0      0        2 
  23  chr23_34315415     ZGre    G    T      0.5      1        2 
  23  chr23_34315415     ZHar    G    T        0      0        2 
  23  chr23_34315415   Sample    G    T        0      0        2 
  23  chr23_34318612     AAsi    A    G        0      0        2 
  23  chr23_34318612     AKia    A    G        0      0        2 
  23  chr23_34318612     AOna    A    G        0      0        2 
  23  chr23_34318612     ASom    A    G        0      0        2 
  23  chr23_34318612     HCab    A    G        0      0        2 
  23  chr23_34318612     HPrz    A    G        0      0        2 
  23  chr23_34318612     ZBoe    A    G      0.5      1        2 
  23  chr23_34318612     ZGre    A    G        0      0        2 
  23  chr23_34318612     ZHar    A    G        0      0        2 
  23  chr23_34318612   Sample    A    G        0      0        2 
  23  chr23_34322336     AAsi    A    G        0      0        2 
  23  chr23_34322336     AKia    A    G        0      0        2 
  23  chr23_34322336     AOna    A    G        0      0        2 
  23  chr23_34322336     ASom    A    G        0      0        2 
  23  chr23_34322336     HCab    A    G        1      2        2 
  23  chr23_34322336     HPrz    A    G        1      2        2 
  23  chr23_34322336     ZBoe    A    G        0      0        2 
  23  chr23_34322336     ZGre    A    G        0      0        2 
  23  chr23_34322336     ZHar    A    G        0      0        2 
  23  chr23_34322336   Sample    A    G        1      2        2 
  23  chr23_34325603     AAsi    G    A        0      0        2 
  23  chr23_34325603     AKia    G    A        0      0        2 
  23  chr23_34325603     AOna    G    A        0      0        2 
  23  chr23_34325603     ASom    G    A        0      0        2 
  23  chr23_34325603     HCab    G    A        0      0        2 
  23  chr23_34325603     HPrz    G    A        0      0        2 
  23  chr23_34325603     ZBoe    G    A      0.5      1        2 
  23  chr23_34325603     ZGre    G    A        0      0        2 
  23  chr23_34325603     ZHar    G    A        0      0        2 
  23  chr23_34325603   Sample    G    A        0      0        2 
  23  chr23_34327825     AAsi    C    T        0      0        2 
  23  chr23_34327825     AKia    C    T        0      0        2 
  23  chr23_34327825     AOna    C    T        0      0        2 
  23  chr23_34327825     ASom    C    T        0      0        2 
  23  chr23_34327825     HCab    C    T        0      0        2 
  23  chr23_34327825     HPrz    C    T        0      0        2 
  23  chr23_34327825     ZBoe    C    T        0      0        2 
  23  chr23_34327825     ZGre    C    T        0      0        2 
  23  chr23_34327825     ZHar    C    T        1      2        2 
  23  chr23_34327825   Sample    C    T        0      0        2 
  23  chr23_34332533     AAsi    C    T        1      2        2 
  23  chr23_34332533     AKia    C    T        0      0        2 
  23  chr23_34332533     AOna    C    T        0      0        2 
  23  chr23_34332533     ASom    C    T        1      2        2 
  23  chr23_34332533     HCab    C    T        0      0        2 
  23  chr23_34332533     HPrz    C    T        0      0        2 
  23  chr23_34332533     ZBoe    C    T        0      0        2 
  23  chr23_34332533     ZGre    C    T        0      0        2 
  23  chr23_34332533     ZHar    C    T        0      0        2 
  23  chr23_34332533   Sample    C    T        0      0        2 
  23  chr23_34337074     AAsi    T    C        0      0        2 
  23  chr23_34337074     AKia    T    C        0      0        2 
  23  chr23_34337074     AOna    T    C        0      0        2 
  23  chr23_34337074     ASom    T    C        0      0        2 
  23  chr23_34337074     HCab    T    C        0      0        2 
  23  chr23_34337074     HPrz    T    C        0      0        2 
  23  chr23_34337074     ZBoe    T    C        0      0        2 
  23  chr23_34337074     ZGre    T    C        0      0        2 
  23  chr23_34337074     ZHar    T    C      0.5      1        2 
  23  chr23_34337074   Sample    T    C        0      0        2 
  23  chr23_34346242     AAsi    G    C        0      0        2 
  23  chr23_34346242     AKia    G    C        0      0        2 
  23  chr23_34346242     AOna    G    C        0      0        2 
  23  chr23_34346242     ASom    G    C        0      0        2 
  23  chr23_34346242     HCab    G    C        1      2        2 
  23  chr23_34346242     HPrz    G    C        1      2        2 
  23  chr23_34346242     ZBoe    G    C        0      0        2 
  23  chr23_34346242     ZGre    G    C        0      0        2 
  23  chr23_34346242     ZHar    G    C        0      0        2 
  23  chr23_34346242   Sample    G    C        1      2        2 
  23  chr23_34349794     AAsi    G    C        0      0        2 
  23  chr23_34349794     AKia    G    C        0      0        2 
  23  chr23_34349794     AOna    G    C        0      0        2 
  23  chr23_34349794     ASom    G    C        0      0        2 
  23  chr23_34349794     HCab    G    C        0      0        2 
  23  chr23_34349794     HPrz    G    C        0      0        2 
  23  chr23_34349794     ZBoe    G    C        0      0        2 
  23  chr23_34349794     ZGre    G    C        0      0        2 
  23  chr23_34349794     ZHar    G    C      0.5      1        2 
  23  chr23_34349794   Sample    G    C        0      0        2 
  23  chr23_34357437     AAsi    G    A        1      2        2 
  23  chr23_34357437     AKia    G    A        0      0        2 
  23  chr23_34357437     AOna    G    A        0      0        2 
  23  chr23_34357437     ASom    G    A        1      2        2 
  23  chr23_34357437     HCab    G    A        0      0        2 
  23  chr23_34357437     HPrz    G    A        0      0        2 
  23  chr23_34357437     ZBoe    G    A        0      0        2 
  23  chr23_34357437     ZGre    G    A        0      0        2 
  23  chr23_34357437     ZHar    G    A        0      0        2 
  23  chr23_34357437   Sample    G    A        0      0        2 
  23  chr23_34369718     AAsi    C    A        0      0        2 
  23  chr23_34369718     AKia    C    A        0      0        2 
  23  chr23_34369718     AOna    C    A        0      0        2 
  23  chr23_34369718     ASom    C    A        0      0        2 
  23  chr23_34369718     HCab    C    A        1      2        2 
  23  chr23_34369718     HPrz    C    A        1      2        2 
  23  chr23_34369718     ZBoe    C    A        0      0        2 
  23  chr23_34369718     ZGre    C    A        0      0        2 
  23  chr23_34369718     ZHar    C    A        0      0        2 
  23  chr23_34369718   Sample    C    A        1      2        2 
  23  chr23_34376794     AAsi    G    A        0      0        2 
  23  chr23_34376794     AKia    G    A        0      0        2 
  23  chr23_34376794     AOna    G    A        0      0        2 
  23  chr23_34376794     ASom    G    A        0      0        2 
  23  chr23_34376794     HCab    G    A        1      2        2 
  23  chr23_34376794     HPrz    G    A        1      2        2 
  23  chr23_34376794     ZBoe    G    A        0      0        2 
  23  chr23_34376794     ZGre    G    A        0      0        2 
  23  chr23_34376794     ZHar    G    A        0      0        2 
  23  chr23_34376794   Sample    G    A        1      2        2 
  23  chr23_34383247     AAsi    C    T        0      0        2 
  23  chr23_34383247     AKia    C    T        0      0        2 
  23  chr23_34383247     AOna    C    T      0.5      1        2 
  23  chr23_34383247     ASom    C    T        0      0        2 
  23  chr23_34383247     HCab    C    T        0      0        2 
  23  chr23_34383247     HPrz    C    T        0      0        2 
  23  chr23_34383247     ZBoe    C    T        0      0        2 
  23  chr23_34383247     ZGre    C    T        0      0        2 
  23  chr23_34383247     ZHar    C    T        0      0        2 
  23  chr23_34383247   Sample    C    T        0      0        2 
  23  chr23_34387128     AAsi    C    T        0      0        2 
  23  chr23_34387128     AKia    C    T        0      0        2 
  23  chr23_34387128     AOna    C    T        0      0        2 
  23  chr23_34387128     ASom    C    T        0      0        2 
  23  chr23_34387128     HCab    C    T        0      0        2 
  23  chr23_34387128     HPrz    C    T        0      0        2 
  23  chr23_34387128     ZBoe    C    T        0      0        2 
  23  chr23_34387128     ZGre    C    T        0      0        2 
  23  chr23_34387128     ZHar    C    T        1      2        2 
  23  chr23_34387128   Sample    C    T        0      0        2 
  23  chr23_34397859     AAsi    A    G        0      0        2 
  23  chr23_34397859     AKia    A    G        0      0        2 
  23  chr23_34397859     AOna    A    G        0      0        2 
  23  chr23_34397859     ASom    A    G        0      0        2 
  23  chr23_34397859     HCab    A    G        1      2        2 
  23  chr23_34397859     HPrz    A    G        1      2        2 
  23  chr23_34397859     ZBoe    A    G        0      0        2 
  23  chr23_34397859     ZGre    A    G        0      0        2 
  23  chr23_34397859     ZHar    A    G        0      0        2 
  23  chr23_34397859   Sample    A    G        1      2        2 
  23  chr23_34410828     AAsi    G    A        0      0        2 
  23  chr23_34410828     AKia    G    A        0      0        2 
  23  chr23_34410828     AOna    G    A        0      0        2 
  23  chr23_34410828     ASom    G    A        0      0        2 
  23  chr23_34410828     HCab    G    A        1      2        2 
  23  chr23_34410828     HPrz    G    A        1      2        2 
  23  chr23_34410828     ZBoe    G    A        0      0        2 
  23  chr23_34410828     ZGre    G    A        0      0        2 
  23  chr23_34410828     ZHar    G    A        0      0        2 
  23  chr23_34410828   Sample    G    A        1      2        2 
  23  chr23_34418096     AAsi    A    G        0      0        2 
  23  chr23_34418096     AKia    A    G        1      2        2 
  23  chr23_34418096     AOna    A    G        0      0        2 
  23  chr23_34418096     ASom    A    G        0      0        2 
  23  chr23_34418096     HCab    A    G        0      0        2 
  23  chr23_34418096     HPrz    A    G        0      0        2 
  23  chr23_34418096     ZBoe    A    G        0      0        2 
  23  chr23_34418096     ZGre    A    G        0      0        2 
  23  chr23_34418096     ZHar    A    G        0      0        2 
  23  chr23_34418096   Sample    A    G        0      0        2 
  23  chr23_34425446     AAsi    A    G        0      0        2 
  23  chr23_34425446     AKia    A    G        1      2        2 
  23  chr23_34425446     AOna    A    G        0      0        2 
  23  chr23_34425446     ASom    A    G        0      0        2 
  23  chr23_34425446     HCab    A    G        0      0        2 
  23  chr23_34425446     HPrz    A    G        0      0        2 
  23  chr23_34425446     ZBoe    A    G        0      0        2 
  23  chr23_34425446     ZGre    A    G        0      0        2 
  23  chr23_34425446     ZHar    A    G        0      0        2 
  23  chr23_34425446   Sample    A    G        0      0        2 
  23  chr23_34427880     AAsi    G    T        0      0        2 
  23  chr23_34427880     AKia    G    T        0      0        2 
  23  chr23_34427880     AOna    G    T        0      0        2 
  23  chr23_34427880     ASom    G    T        0      0        2 
  23  chr23_34427880     HCab    G    T        0      0        2 
  23  chr23_34427880     HPrz    G    T      0.5      1        2 
  23  chr23_34427880     ZBoe    G    T        0      0        2 
  23  chr23_34427880     ZGre    G    T        0      0        2 
  23  chr23_34427880     ZHar    G    T        0      0        2 
  23  chr23_34427880   Sample    G    T        0      0        2 
  23  chr23_34429337     AAsi    T    C        0      0        2 
  23  chr23_34429337     AKia    T    C        0      0        2 
  23  chr23_34429337     AOna    T    C      0.5      1        2 
  23  chr23_34429337     ASom    T    C        0      0        2 
  23  chr23_34429337     HCab    T    C        0      0        2 
  23  chr23_34429337     HPrz    T    C        0      0        2 
  23  chr23_34429337     ZBoe    T    C        0      0        2 
  23  chr23_34429337     ZGre    T    C        0      0        2 
  23  chr23_34429337     ZHar    T    C        0      0        2 
  23  chr23_34429337   Sample    T    C        0      0        2 
  23  chr23_34431257     AAsi    A    C        0      0        2 
  23  chr23_34431257     AKia    A    C        0      0        2 
  23  chr23_34431257     AOna    A    C      0.5      1        2 
  23  chr23_34431257     ASom    A    C        0      0        2 
  23  chr23_34431257     HCab    A    C        0      0        2 
  23  chr23_34431257     HPrz    A    C        0      0        2 
  23  chr23_34431257     ZBoe    A    C        0      0        2 
  23  chr23_34431257     ZGre    A    C        0      0        2 
  23  chr23_34431257     ZHar    A    C        0      0        2 
  23  chr23_34431257   Sample    A    C        0      0        2 
  23  chr23_34441005     AAsi    G    A        0      0        2 
  23  chr23_34441005     AKia    G    A        0      0        2 
  23  chr23_34441005     AOna    G    A        0      0        2 
  23  chr23_34441005     ASom    G    A        0      0        2 
  23  chr23_34441005     HCab    G    A        0      0        2 
  23  chr23_34441005     HPrz    G    A        0      0        2 
  23  chr23_34441005     ZBoe    G    A      0.5      1        2 
  23  chr23_34441005     ZGre    G    A        0      0        2 
  23  chr23_34441005     ZHar    G    A        0      0        2 
  23  chr23_34441005   Sample    G    A        0      0        2 
  23  chr23_34447237     AAsi    C    T        0      0        2 
  23  chr23_34447237     AKia    C    T      0.5      1        2 
  23  chr23_34447237     AOna    C    T        0      0        2 
  23  chr23_34447237     ASom    C    T        0      0        2 
  23  chr23_34447237     HCab    C    T        0      0        2 
  23  chr23_34447237     HPrz    C    T        0      0        2 
  23  chr23_34447237     ZBoe    C    T        0      0        2 
  23  chr23_34447237     ZGre    C    T        0      0        2 
  23  chr23_34447237     ZHar    C    T        0      0        2 
  23  chr23_34447237   Sample    C    T        0      0        2 
  23  chr23_34470309     AAsi    A    G        0      0        2 
  23  chr23_34470309     AKia    A    G        0      0        2 
  23  chr23_34470309     AOna    A    G        0      0        2 
  23  chr23_34470309     ASom    A    G        0      0        2 
  23  chr23_34470309     HCab    A    G        0      0        2 
  23  chr23_34470309     HPrz    A    G        0      0        2 
  23  chr23_34470309     ZBoe    A    G        1      2        2 
  23  chr23_34470309     ZGre    A    G        0      0        2 
  23  chr23_34470309     ZHar    A    G        0      0        2 
  23  chr23_34470309   Sample    A    G        0      0        2 
  23  chr23_34477673     AAsi    G    A        0      0        2 
  23  chr23_34477673     AKia    G    A        0      0        2 
  23  chr23_34477673     AOna    G    A        0      0        2 
  23  chr23_34477673     ASom    G    A        0      0        2 
  23  chr23_34477673     HCab    G    A        1      2        2 
  23  chr23_34477673     HPrz    G    A        1      2        2 
  23  chr23_34477673     ZBoe    G    A        0      0        2 
  23  chr23_34477673     ZGre    G    A        0      0        2 
  23  chr23_34477673     ZHar    G    A        0      0        2 
  23  chr23_34477673   Sample    G    A        1      2        2 
  23  chr23_34479797     AAsi    T    A        0      0        2 
  23  chr23_34479797     AKia    T    A        0      0        2 
  23  chr23_34479797     AOna    T    A        0      0        2 
  23  chr23_34479797     ASom    T    A        0      0        2 
  23  chr23_34479797     HCab    T    A        1      2        2 
  23  chr23_34479797     HPrz    T    A        1      2        2 
  23  chr23_34479797     ZBoe    T    A        0      0        2 
  23  chr23_34479797     ZGre    T    A        0      0        2 
  23  chr23_34479797     ZHar    T    A        0      0        2 
  23  chr23_34479797   Sample    T    A        1      2        2 
  23  chr23_34494219     AAsi    A    G        0      0        2 
  23  chr23_34494219     AKia    A    G        0      0        2 
  23  chr23_34494219     AOna    A    G        0      0        2 
  23  chr23_34494219     ASom    A    G        0      0        2 
  23  chr23_34494219     HCab    A    G        1      2        2 
  23  chr23_34494219     HPrz    A    G        1      2        2 
  23  chr23_34494219     ZBoe    A    G        0      0        2 
  23  chr23_34494219     ZGre    A    G        0      0        2 
  23  chr23_34494219     ZHar    A    G        0      0        2 
  23  chr23_34494219   Sample    A    G        1      2        2 
  23  chr23_34495528     AAsi    T    C        0      0        2 
  23  chr23_34495528     AKia    T    C        0      0        2 
  23  chr23_34495528     AOna    T    C        0      0        2 
  23  chr23_34495528     ASom    T    C        0      0        2 
  23  chr23_34495528     HCab    T    C        1      2        2 
  23  chr23_34495528     HPrz    T    C        1      2        2 
  23  chr23_34495528     ZBoe    T    C        0      0        2 
  23  chr23_34495528     ZGre    T    C        0      0        2 
  23  chr23_34495528     ZHar    T    C        0      0        2 
  23  chr23_34495528   Sample    T    C        1      2        2 
  23  chr23_34496214     AAsi    A    G        0      0        2 
  23  chr23_34496214     AKia    A    G        0      0        2 
  23  chr23_34496214     AOna    A    G        0      0        2 
  23  chr23_34496214     ASom    A    G        0      0        2 
  23  chr23_34496214     HCab    A    G        1      2        2 
  23  chr23_34496214     HPrz    A    G        1      2        2 
  23  chr23_34496214     ZBoe    A    G        0      0        2 
  23  chr23_34496214     ZGre    A    G        0      0        2 
  23  chr23_34496214     ZHar    A    G        0      0        2 
  23  chr23_34496214   Sample    A    G        1      2        2 
  23  chr23_34496303     AAsi    A    T        0      0        2 
  23  chr23_34496303     AKia    A    T        0      0        2 
  23  chr23_34496303     AOna    A    T        0      0        2 
  23  chr23_34496303     ASom    A    T        0      0        2 
  23  chr23_34496303     HCab    A    T        1      2        2 
  23  chr23_34496303     HPrz    A    T        1      2        2 
  23  chr23_34496303     ZBoe    A    T        0      0        2 
  23  chr23_34496303     ZGre    A    T        0      0        2 
  23  chr23_34496303     ZHar    A    T        0      0        2 
  23  chr23_34496303   Sample    A    T        1      2        2 
  23  chr23_34508426     AAsi    G    A        0      0        2 
  23  chr23_34508426     AKia    G    A        0      0        2 
  23  chr23_34508426     AOna    G    A        0      0        2 
  23  chr23_34508426     ASom    G    A      0.5      1        2 
  23  chr23_34508426     HCab    G    A        0      0        2 
  23  chr23_34508426     HPrz    G    A        0      0        2 
  23  chr23_34508426     ZBoe    G    A        0      0        2 
  23  chr23_34508426     ZGre    G    A        0      0        2 
  23  chr23_34508426     ZHar    G    A        0      0        2 
  23  chr23_34508426   Sample    G    A        0      0        2 
  23  chr23_34509280     AAsi    T    C        0      0        2 
  23  chr23_34509280     AKia    T    C        0      0        2 
  23  chr23_34509280     AOna    T    C        0      0        2 
  23  chr23_34509280     ASom    T    C        0      0        2 
  23  chr23_34509280     HCab    T    C        0      0        2 
  23  chr23_34509280     HPrz    T    C        0      0        2 
  23  chr23_34509280     ZBoe    T    C        0      0        2 
  23  chr23_34509280     ZGre    T    C        0      0        2 
  23  chr23_34509280     ZHar    T    C      0.5      1        2 
  23  chr23_34509280   Sample    T    C        0      0        2 
  23  chr23_34516163     AAsi    C    T        0      0        2 
  23  chr23_34516163     AKia    C    T        0      0        2 
  23  chr23_34516163     AOna    C    T        0      0        2 
  23  chr23_34516163     ASom    C    T        1      2        2 
  23  chr23_34516163     HCab    C    T        0      0        2 
  23  chr23_34516163     HPrz    C    T        0      0        2 
  23  chr23_34516163     ZBoe    C    T        0      0        2 
  23  chr23_34516163     ZGre    C    T        0      0        2 
  23  chr23_34516163     ZHar    C    T        0      0        2 
  23  chr23_34516163   Sample    C    T        0      0        2 
  23  chr23_34529184     AAsi    G    A        0      0        2 
  23  chr23_34529184     AKia    G    A        0      0        2 
  23  chr23_34529184     AOna    G    A        0      0        2 
  23  chr23_34529184     ASom    G    A        0      0        2 
  23  chr23_34529184     HCab    G    A        1      2        2 
  23  chr23_34529184     HPrz    G    A        1      2        2 
  23  chr23_34529184     ZBoe    G    A        0      0        2 
  23  chr23_34529184     ZGre    G    A        0      0        2 
  23  chr23_34529184     ZHar    G    A        0      0        2 
  23  chr23_34529184   Sample    G    A        1      2        2 
  23  chr23_34532045     AAsi    T    C        0      0        2 
  23  chr23_34532045     AKia    T    C        0      0        2 
  23  chr23_34532045     AOna    T    C        0      0        2 
  23  chr23_34532045     ASom    T    C        0      0        2 
  23  chr23_34532045     HCab    T    C        0      0        2 
  23  chr23_34532045     HPrz    T    C        0      0        2 
  23  chr23_34532045     ZBoe    T    C        0      0        2 
  23  chr23_34532045     ZGre    T    C        0      0        2 
  23  chr23_34532045     ZHar    T    C      0.5      1        2 
  23  chr23_34532045   Sample    T    C        0      0        2 
  23  chr23_34532092     AAsi    T    C        0      0        2 
  23  chr23_34532092     AKia    T    C        0      0        2 
  23  chr23_34532092     AOna    T    C        0      0        2 
  23  chr23_34532092     ASom    T    C        0      0        2 
  23  chr23_34532092     HCab    T    C        1      2        2 
  23  chr23_34532092     HPrz    T    C        1      2        2 
  23  chr23_34532092     ZBoe    T    C        0      0        2 
  23  chr23_34532092     ZGre    T    C        0      0        2 
  23  chr23_34532092     ZHar    T    C        0      0        2 
  23  chr23_34532092   Sample    T    C        1      2        2 
  23  chr23_34536911     AAsi    C    T        0      0        2 
  23  chr23_34536911     AKia    C    T        0      0        2 
  23  chr23_34536911     AOna    C    T        0      0        2 
  23  chr23_34536911     ASom    C    T        0      0        2 
  23  chr23_34536911     HCab    C    T        1      2        2 
  23  chr23_34536911     HPrz    C    T        1      2        2 
  23  chr23_34536911     ZBoe    C    T        0      0        2 
  23  chr23_34536911     ZGre    C    T        0      0        2 
  23  chr23_34536911     ZHar    C    T        0      0        2 
  23  chr23_34536911   Sample    C    T        1      2        2 
  23  chr23_34548757     AAsi    A    G        0      0        2 
  23  chr23_34548757     AKia    A    G        0      0        2 
  23  chr23_34548757     AOna    A    G        0      0        2 
  23  chr23_34548757     ASom    A    G        0      0        2 
  23  chr23_34548757     HCab    A    G        1      2        2 
  23  chr23_34548757     HPrz    A    G        1      2        2 
  23  chr23_34548757     ZBoe    A    G        0      0        2 
  23  chr23_34548757     ZGre    A    G        0      0        2 
  23  chr23_34548757     ZHar    A    G        0      0        2 
  23  chr23_34548757   Sample    A    G        1      2        2 
  23  chr23_34563423     AAsi    T    C        1      2        2 
  23  chr23_34563423     AKia    T    C        0      0        2 
  23  chr23_34563423     AOna    T    C        0      0        2 
  23  chr23_34563423     ASom    T    C        1      2        2 
  23  chr23_34563423     HCab    T    C        0      0        2 
  23  chr23_34563423     HPrz    T    C        0      0        2 
  23  chr23_34563423     ZBoe    T    C        0      0        2 
  23  chr23_34563423     ZGre    T    C        0      0        2 
  23  chr23_34563423     ZHar    T    C        0      0        2 
  23  chr23_34563423   Sample    T    C        0      0        2 
  23  chr23_34565092     AAsi    G    A        0      0        2 
  23  chr23_34565092     AKia    G    A        0      0        2 
  23  chr23_34565092     AOna    G    A        0      0        2 
  23  chr23_34565092     ASom    G    A        0      0        2 
  23  chr23_34565092     HCab    G    A        1      2        2 
  23  chr23_34565092     HPrz    G    A        1      2        2 
  23  chr23_34565092     ZBoe    G    A        0      0        2 
  23  chr23_34565092     ZGre    G    A        0      0        2 
  23  chr23_34565092     ZHar    G    A        0      0        2 
  23  chr23_34565092   Sample    G    A        1      2        2 
  23  chr23_34567485     AAsi    C    T        0      0        2 
  23  chr23_34567485     AKia    C    T        1      2        2 
  23  chr23_34567485     AOna    C    T        0      0        2 
  23  chr23_34567485     ASom    C    T        0      0        2 
  23  chr23_34567485     HCab    C    T        0      0        2 
  23  chr23_34567485     HPrz    C    T        0      0        2 
  23  chr23_34567485     ZBoe    C    T        0      0        2 
  23  chr23_34567485     ZGre    C    T        0      0        2 
  23  chr23_34567485     ZHar    C    T        0      0        2 
  23  chr23_34567485   Sample    C    T        0      0        2 
  23  chr23_34570357     AAsi    A    G        0      0        2 
  23  chr23_34570357     AKia    A    G        0      0        2 
  23  chr23_34570357     AOna    A    G        0      0        2 
  23  chr23_34570357     ASom    A    G        1      2        2 
  23  chr23_34570357     HCab    A    G        0      0        2 
  23  chr23_34570357     HPrz    A    G        0      0        2 
  23  chr23_34570357     ZBoe    A    G        0      0        2 
  23  chr23_34570357     ZGre    A    G        0      0        2 
  23  chr23_34570357     ZHar    A    G        0      0        2 
  23  chr23_34570357   Sample    A    G        0      0        2 
  23  chr23_34576617     AAsi    G    A        0      0        2 
  23  chr23_34576617     AKia    G    A        0      0        2 
  23  chr23_34576617     AOna    G    A        0      0        2 
  23  chr23_34576617     ASom    G    A        0      0        2 
  23  chr23_34576617     HCab    G    A        1      2        2 
  23  chr23_34576617     HPrz    G    A        1      2        2 
  23  chr23_34576617     ZBoe    G    A        0      0        2 
  23  chr23_34576617     ZGre    G    A        0      0        2 
  23  chr23_34576617     ZHar    G    A        0      0        2 
  23  chr23_34576617   Sample    G    A        1      2        2 
  23  chr23_34577028     AAsi    T    C        0      0        2 
  23  chr23_34577028     AKia    T    C        0      0        2 
  23  chr23_34577028     AOna    T    C        0      0        2 
  23  chr23_34577028     ASom    T    C        0      0        2 
  23  chr23_34577028     HCab    T    C        0      0        2 
  23  chr23_34577028     HPrz    T    C        0      0        2 
  23  chr23_34577028     ZBoe    T    C        0      0        2 
  23  chr23_34577028     ZGre    T    C      0.5      1        2 
  23  chr23_34577028     ZHar    T    C        0      0        2 
  23  chr23_34577028   Sample    T    C        0      0        2 
  23  chr23_34577609     AAsi    T    C        0      0        2 
  23  chr23_34577609     AKia    T    C        1      2        2 
  23  chr23_34577609     AOna    T    C        0      0        2 
  23  chr23_34577609     ASom    T    C        0      0        2 
  23  chr23_34577609     HCab    T    C      0.5      1        2 
  23  chr23_34577609     HPrz    T    C        0      0        2 
  23  chr23_34577609     ZBoe    T    C        0      0        2 
  23  chr23_34577609     ZGre    T    C        0      0        2 
  23  chr23_34577609     ZHar    T    C        0      0        2 
  23  chr23_34577609   Sample    T    C        1      2        2 
  23  chr23_34579022     AAsi    C    T        1      2        2 
  23  chr23_34579022     AKia    C    T        0      0        2 
  23  chr23_34579022     AOna    C    T        0      0        2 
  23  chr23_34579022     ASom    C    T        1      2        2 
  23  chr23_34579022     HCab    C    T        0      0        2 
  23  chr23_34579022     HPrz    C    T        0      0        2 
  23  chr23_34579022     ZBoe    C    T        0      0        2 
  23  chr23_34579022     ZGre    C    T        0      0        2 
  23  chr23_34579022     ZHar    C    T        0      0        2 
  23  chr23_34579022   Sample    C    T        0      0        2 
  23  chr23_34584861     AAsi    G    C        0      0        2 
  23  chr23_34584861     AKia    G    C        0      0        2 
  23  chr23_34584861     AOna    G    C        0      0        2 
  23  chr23_34584861     ASom    G    C        0      0        2 
  23  chr23_34584861     HCab    G    C        0      0        2 
  23  chr23_34584861     HPrz    G    C        0      0        2 
  23  chr23_34584861     ZBoe    G    C        0      0        2 
  23  chr23_34584861     ZGre    G    C      0.5      1        2 
  23  chr23_34584861     ZHar    G    C        0      0        2 
  23  chr23_34584861   Sample    G    C        0      0        2 
  23  chr23_34593631     AAsi    A    C        0      0        2 
  23  chr23_34593631     AKia    A    C        0      0        2 
  23  chr23_34593631     AOna    A    C        0      0        2 
  23  chr23_34593631     ASom    A    C        0      0        2 
  23  chr23_34593631     HCab    A    C        0      0        2 
  23  chr23_34593631     HPrz    A    C      0.5      1        2 
  23  chr23_34593631     ZBoe    A    C        0      0        2 
  23  chr23_34593631     ZGre    A    C        0      0        2 
  23  chr23_34593631     ZHar    A    C        0      0        2 
  23  chr23_34593631   Sample    A    C        0      0        2 
  23  chr23_34597257     AAsi    C    T        0      0        2 
  23  chr23_34597257     AKia    C    T        0      0        2 
  23  chr23_34597257     AOna    C    T        0      0        2 
  23  chr23_34597257     ASom    C    T        0      0        2 
  23  chr23_34597257     HCab    C    T      0.5      1        2 
  23  chr23_34597257     HPrz    C    T        0      0        2 
  23  chr23_34597257     ZBoe    C    T        0      0        2 
  23  chr23_34597257     ZGre    C    T        0      0        2 
  23  chr23_34597257     ZHar    C    T        0      0        2 
  23  chr23_34597257   Sample    C    T        1      2        2 
  23  chr23_34611807     AAsi    C    T        0      0        2 
  23  chr23_34611807     AKia    C    T      0.5      1        2 
  23  chr23_34611807     AOna    C    T        0      0        2 
  23  chr23_34611807     ASom    C    T        0      0        2 
  23  chr23_34611807     HCab    C    T        0      0        2 
  23  chr23_34611807     HPrz    C    T        0      0        2 
  23  chr23_34611807     ZBoe    C    T        0      0        2 
  23  chr23_34611807     ZGre    C    T        0      0        2 
  23  chr23_34611807     ZHar    C    T        0      0        2 
  23  chr23_34611807   Sample    C    T        0      0        2 
  23  chr23_34619519     AAsi    A    G        0      0        2 
  23  chr23_34619519     AKia    A    G        0      0        2 
  23  chr23_34619519     AOna    A    G        0      0        2 
  23  chr23_34619519     ASom    A    G        0      0        2 
  23  chr23_34619519     HCab    A    G        0      0        2 
  23  chr23_34619519     HPrz    A    G        0      0        2 
  23  chr23_34619519     ZBoe    A    G      0.5      1        2 
  23  chr23_34619519     ZGre    A    G        1      2        2 
  23  chr23_34619519     ZHar    A    G        1      2        2 
  23  chr23_34619519   Sample    A    G        0      0        2 
  23  chr23_34620172     AAsi    T    C        0      0        2 
  23  chr23_34620172     AKia    T    C        0      0        2 
  23  chr23_34620172     AOna    T    C      0.5      1        2 
  23  chr23_34620172     ASom    T    C        0      0        2 
  23  chr23_34620172     HCab    T    C        0      0        2 
  23  chr23_34620172     HPrz    T    C        0      0        2 
  23  chr23_34620172     ZBoe    T    C        0      0        2 
  23  chr23_34620172     ZGre    T    C        0      0        2 
  23  chr23_34620172     ZHar    T    C        0      0        2 
  23  chr23_34620172   Sample    T    C        0      0        2 
  23  chr23_34639150     AAsi    C    T        1      2        2 
  23  chr23_34639150     AKia    C    T        0      0        2 
  23  chr23_34639150     AOna    C    T        0      0        2 
  23  chr23_34639150     ASom    C    T        1      2        2 
  23  chr23_34639150     HCab    C    T        0      0        2 
  23  chr23_34639150     HPrz    C    T        0      0        2 
  23  chr23_34639150     ZBoe    C    T        0      0        2 
  23  chr23_34639150     ZGre    C    T        0      0        2 
  23  chr23_34639150     ZHar    C    T        0      0        2 
  23  chr23_34639150   Sample    C    T        0      0        2 
  23  chr23_34641171     AAsi    C    A        0      0        2 
  23  chr23_34641171     AKia    C    A        0      0        2 
  23  chr23_34641171     AOna    C    A        0      0        2 
  23  chr23_34641171     ASom    C    A      0.5      1        2 
  23  chr23_34641171     HCab    C    A        0      0        2 
  23  chr23_34641171     HPrz    C    A        0      0        2 
  23  chr23_34641171     ZBoe    C    A        0      0        2 
  23  chr23_34641171     ZGre    C    A        0      0        2 
  23  chr23_34641171     ZHar    C    A        0      0        2 
  23  chr23_34641171   Sample    C    A        0      0        2 
  23  chr23_34659431     AAsi    T    C        0      0        2 
  23  chr23_34659431     AKia    T    C        0      0        2 
  23  chr23_34659431     AOna    T    C        0      0        2 
  23  chr23_34659431     ASom    T    C        0      0        2 
  23  chr23_34659431     HCab    T    C        1      2        2 
  23  chr23_34659431     HPrz    T    C        1      2        2 
  23  chr23_34659431     ZBoe    T    C        0      0        2 
  23  chr23_34659431     ZGre    T    C        0      0        2 
  23  chr23_34659431     ZHar    T    C        0      0        2 
  23  chr23_34659431   Sample    T    C        1      2        2 
  23  chr23_34661124     AAsi    C    T        0      0        2 
  23  chr23_34661124     AKia    C    T        0      0        2 
  23  chr23_34661124     AOna    C    T        0      0        2 
  23  chr23_34661124     ASom    C    T        0      0        2 
  23  chr23_34661124     HCab    C    T        1      2        2 
  23  chr23_34661124     HPrz    C    T        1      2        2 
  23  chr23_34661124     ZBoe    C    T        0      0        2 
  23  chr23_34661124     ZGre    C    T        0      0        2 
  23  chr23_34661124     ZHar    C    T        0      0        2 
  23  chr23_34661124   Sample    C    T        0      0        2 
  23  chr23_34662340     AAsi    G    A        0      0        2 
  23  chr23_34662340     AKia    G    A        0      0        2 
  23  chr23_34662340     AOna    G    A        0      0        2 
  23  chr23_34662340     ASom    G    A        0      0        2 
  23  chr23_34662340     HCab    G    A        1      2        2 
  23  chr23_34662340     HPrz    G    A        1      2        2 
  23  chr23_34662340     ZBoe    G    A        0      0        2 
  23  chr23_34662340     ZGre    G    A        0      0        2 
  23  chr23_34662340     ZHar    G    A        0      0        2 
  23  chr23_34662340   Sample    G    A        1      2        2 
  23  chr23_34662451     AAsi    T    G        0      0        2 
  23  chr23_34662451     AKia    T    G        0      0        2 
  23  chr23_34662451     AOna    T    G      0.5      1        2 
  23  chr23_34662451     ASom    T    G        0      0        2 
  23  chr23_34662451     HCab    T    G        0      0        2 
  23  chr23_34662451     HPrz    T    G        0      0        2 
  23  chr23_34662451     ZBoe    T    G        0      0        2 
  23  chr23_34662451     ZGre    T    G        0      0        2 
  23  chr23_34662451     ZHar    T    G        0      0        2 
  23  chr23_34662451   Sample    T    G        0      0        2 
  23  chr23_34672960     AAsi    G    T        0      0        2 
  23  chr23_34672960     AKia    G    T        0      0        2 
  23  chr23_34672960     AOna    G    T        0      0        2 
  23  chr23_34672960     ASom    G    T        0      0        2 
  23  chr23_34672960     HCab    G    T        1      2        2 
  23  chr23_34672960     HPrz    G    T        1      2        2 
  23  chr23_34672960     ZBoe    G    T        0      0        2 
  23  chr23_34672960     ZGre    G    T        0      0        2 
  23  chr23_34672960     ZHar    G    T        0      0        2 
  23  chr23_34672960   Sample    G    T        1      2        2 
  23  chr23_34673092     AAsi    G    T        0      0        2 
  23  chr23_34673092     AKia    G    T        1      2        2 
  23  chr23_34673092     AOna    G    T        1      2        2 
  23  chr23_34673092     ASom    G    T        0      0        2 
  23  chr23_34673092     HCab    G    T        0      0        2 
  23  chr23_34673092     HPrz    G    T        0      0        2 
  23  chr23_34673092     ZBoe    G    T        0      0        2 
  23  chr23_34673092     ZGre    G    T        0      0        2 
  23  chr23_34673092     ZHar    G    T        0      0        2 
  23  chr23_34673092   Sample    G    T        0      0        2 
  23  chr23_34679927     AAsi    T    C        0      0        2 
  23  chr23_34679927     AKia    T    C        0      0        2 
  23  chr23_34679927     AOna    T    C        0      0        2 
  23  chr23_34679927     ASom    T    C        0      0        2 
  23  chr23_34679927     HCab    T    C        1      2        2 
  23  chr23_34679927     HPrz    T    C        1      2        2 
  23  chr23_34679927     ZBoe    T    C        0      0        2 
  23  chr23_34679927     ZGre    T    C        0      0        2 
  23  chr23_34679927     ZHar    T    C        0      0        2 
  23  chr23_34679927   Sample    T    C        1      2        2 
  23  chr23_34680257     AAsi    C    A        0      0        2 
  23  chr23_34680257     AKia    C    A        0      0        2 
  23  chr23_34680257     AOna    C    A        0      0        2 
  23  chr23_34680257     ASom    C    A        0      0        2 
  23  chr23_34680257     HCab    C    A        0      0        2 
  23  chr23_34680257     HPrz    C    A        0      0        2 
  23  chr23_34680257     ZBoe    C    A      0.5      1        2 
  23  chr23_34680257     ZGre    C    A        0      0        2 
  23  chr23_34680257     ZHar    C    A        0      0        2 
  23  chr23_34680257   Sample    C    A        0      0        2 
  23  chr23_34687062     AAsi    T    C        0      0        2 
  23  chr23_34687062     AKia    T    C        0      0        2 
  23  chr23_34687062     AOna    T    C        0      0        2 
  23  chr23_34687062     ASom    T    C        0      0        2 
  23  chr23_34687062     HCab    T    C        0      0        2 
  23  chr23_34687062     HPrz    T    C        0      0        2 
  23  chr23_34687062     ZBoe    T    C        0      0        2 
  23  chr23_34687062     ZGre    T    C        1      2        2 
  23  chr23_34687062     ZHar    T    C        0      0        2 
  23  chr23_34687062   Sample    T    C        0      0        2 
  23  chr23_34689511     AAsi    A    G        0      0        2 
  23  chr23_34689511     AKia    A    G        0      0        2 
  23  chr23_34689511     AOna    A    G        0      0        2 
  23  chr23_34689511     ASom    A    G        0      0        2 
  23  chr23_34689511     HCab    A    G        0      0        2 
  23  chr23_34689511     HPrz    A    G        0      0        2 
  23  chr23_34689511     ZBoe    A    G      0.5      1        2 
  23  chr23_34689511     ZGre    A    G        0      0        2 
  23  chr23_34689511     ZHar    A    G        0      0        2 
  23  chr23_34689511   Sample    A    G        0      0        2 
  23  chr23_34691345     AAsi    T    A        0      0        2 
  23  chr23_34691345     AKia    T    A        0      0        2 
  23  chr23_34691345     AOna    T    A        0      0        2 
  23  chr23_34691345     ASom    T    A        0      0        2 
  23  chr23_34691345     HCab    T    A        0      0        2 
  23  chr23_34691345     HPrz    T    A        0      0        2 
  23  chr23_34691345     ZBoe    T    A        0      0        2 
  23  chr23_34691345     ZGre    T    A        0      0        2 
  23  chr23_34691345     ZHar    T    A        1      2        2 
  23  chr23_34691345   Sample    T    A        0      0        2 
  23  chr23_34692773     AAsi    C    T        0      0        2 
  23  chr23_34692773     AKia    C    T        0      0        2 
  23  chr23_34692773     AOna    C    T        0      0        2 
  23  chr23_34692773     ASom    C    T        0      0        2 
  23  chr23_34692773     HCab    C    T        0      0        2 
  23  chr23_34692773     HPrz    C    T        0      0        2 
  23  chr23_34692773     ZBoe    C    T        0      0        2 
  23  chr23_34692773     ZGre    C    T        1      2        2 
  23  chr23_34692773     ZHar    C    T        0      0        2 
  23  chr23_34692773   Sample    C    T        0      0        2 
  23  chr23_34695413     AAsi    C    T        0      0        2 
  23  chr23_34695413     AKia    C    T        0      0        2 
  23  chr23_34695413     AOna    C    T        0      0        2 
  23  chr23_34695413     ASom    C    T        0      0        2 
  23  chr23_34695413     HCab    C    T        0      0        2 
  23  chr23_34695413     HPrz    C    T        0      0        2 
  23  chr23_34695413     ZBoe    C    T        1      2        2 
  23  chr23_34695413     ZGre    C    T        0      0        2 
  23  chr23_34695413     ZHar    C    T        0      0        2 
  23  chr23_34695413   Sample    C    T        0      0        2 
  23  chr23_34702158     AAsi    A    C        0      0        2 
  23  chr23_34702158     AKia    A    C        0      0        2 
  23  chr23_34702158     AOna    A    C        0      0        2 
  23  chr23_34702158     ASom    A    C        0      0        2 
  23  chr23_34702158     HCab    A    C      0.5      1        2 
  23  chr23_34702158     HPrz    A    C      0.5      1        2 
  23  chr23_34702158     ZBoe    A    C        0      0        2 
  23  chr23_34702158     ZGre    A    C        0      0        2 
  23  chr23_34702158     ZHar    A    C        0      0        2 
  23  chr23_34702158   Sample    A    C        1      2        2 
  23  chr23_34706237     AAsi    T    C        0      0        2 
  23  chr23_34706237     AKia    T    C        0      0        2 
  23  chr23_34706237     AOna    T    C        0      0        2 
  23  chr23_34706237     ASom    T    C        0      0        2 
  23  chr23_34706237     HCab    T    C        0      0        2 
  23  chr23_34706237     HPrz    T    C        0      0        2 
  23  chr23_34706237     ZBoe    T    C        1      2        2 
  23  chr23_34706237     ZGre    T    C        0      0        2 
  23  chr23_34706237     ZHar    T    C        0      0        2 
  23  chr23_34706237   Sample    T    C        0      0        2 
  23  chr23_34708510     AAsi    T    C        0      0        2 
  23  chr23_34708510     AKia    T    C        0      0        2 
  23  chr23_34708510     AOna    T    C        0      0        2 
  23  chr23_34708510     ASom    T    C        0      0        2 
  23  chr23_34708510     HCab    T    C        1      2        2 
  23  chr23_34708510     HPrz    T    C        1      2        2 
  23  chr23_34708510     ZBoe    T    C        0      0        2 
  23  chr23_34708510     ZGre    T    C        0      0        2 
  23  chr23_34708510     ZHar    T    C        0      0        2 
  23  chr23_34708510   Sample    T    C        1      2        2 
  23  chr23_34709184     AAsi    T    C        0      0        2 
  23  chr23_34709184     AKia    T    C        0      0        2 
  23  chr23_34709184     AOna    T    C        0      0        2 
  23  chr23_34709184     ASom    T    C        0      0        2 
  23  chr23_34709184     HCab    T    C        1      2        2 
  23  chr23_34709184     HPrz    T    C        1      2        2 
  23  chr23_34709184     ZBoe    T    C        0      0        2 
  23  chr23_34709184     ZGre    T    C        0      0        2 
  23  chr23_34709184     ZHar    T    C        0      0        2 
  23  chr23_34709184   Sample    T    C        1      2        2 
  23  chr23_34711858     AAsi    A    T        0      0        2 
  23  chr23_34711858     AKia    A    T      0.5      1        2 
  23  chr23_34711858     AOna    A    T      0.5      1        2 
  23  chr23_34711858     ASom    A    T        0      0        2 
  23  chr23_34711858     HCab    A    T        0      0        2 
  23  chr23_34711858     HPrz    A    T        0      0        2 
  23  chr23_34711858     ZBoe    A    T        0      0        2 
  23  chr23_34711858     ZGre    A    T        0      0        2 
  23  chr23_34711858     ZHar    A    T        0      0        2 
  23  chr23_34711858   Sample    A    T        0      0        2 
  23  chr23_34736765     AAsi    G    A        0      0        2 
  23  chr23_34736765     AKia    G    A        0      0        2 
  23  chr23_34736765     AOna    G    A        0      0        2 
  23  chr23_34736765     ASom    G    A        0      0        2 
  23  chr23_34736765     HCab    G    A        1      2        2 
  23  chr23_34736765     HPrz    G    A        1      2        2 
  23  chr23_34736765     ZBoe    G    A        0      0        2 
  23  chr23_34736765     ZGre    G    A        0      0        2 
  23  chr23_34736765     ZHar    G    A        0      0        2 
  23  chr23_34736765   Sample    G    A        1      2        2 
  23  chr23_34742497     AAsi    C    T        0      0        2 
  23  chr23_34742497     AKia    C    T        0      0        2 
  23  chr23_34742497     AOna    C    T        0      0        2 
  23  chr23_34742497     ASom    C    T        0      0        2 
  23  chr23_34742497     HCab    C    T        0      0        2 
  23  chr23_34742497     HPrz    C    T        0      0        2 
  23  chr23_34742497     ZBoe    C    T        0      0        2 
  23  chr23_34742497     ZGre    C    T        1      2        2 
  23  chr23_34742497     ZHar    C    T        0      0        2 
  23  chr23_34742497   Sample    C    T        0      0        2 
  23  chr23_34746581     AAsi    T    C        0      0        2 
  23  chr23_34746581     AKia    T    C        0      0        2 
  23  chr23_34746581     AOna    T    C        0      0        2 
  23  chr23_34746581     ASom    T    C        0      0        2 
  23  chr23_34746581     HCab    T    C        0      0        2 
  23  chr23_34746581     HPrz    T    C        0      0        2 
  23  chr23_34746581     ZBoe    T    C      0.5      1        2 
  23  chr23_34746581     ZGre    T    C        0      0        2 
  23  chr23_34746581     ZHar    T    C        0      0        2 
  23  chr23_34746581   Sample    T    C        0      0        2 
  23  chr23_34746672     AAsi    A    G        0      0        2 
  23  chr23_34746672     AKia    A    G        0      0        2 
  23  chr23_34746672     AOna    A    G        0      0        2 
  23  chr23_34746672     ASom    A    G        0      0        2 
  23  chr23_34746672     HCab    A    G        0      0        2 
  23  chr23_34746672     HPrz    A    G        0      0        2 
  23  chr23_34746672     ZBoe    A    G        0      0        2 
  23  chr23_34746672     ZGre    A    G        1      2        2 
  23  chr23_34746672     ZHar    A    G        0      0        2 
  23  chr23_34746672   Sample    A    G        0      0        2 
  23  chr23_34747337     AAsi    G    C        0      0        2 
  23  chr23_34747337     AKia    G    C        1      2        2 
  23  chr23_34747337     AOna    G    C      0.5      1        2 
  23  chr23_34747337     ASom    G    C        0      0        2 
  23  chr23_34747337     HCab    G    C        0      0        2 
  23  chr23_34747337     HPrz    G    C        0      0        2 
  23  chr23_34747337     ZBoe    G    C        0      0        2 
  23  chr23_34747337     ZGre    G    C        0      0        2 
  23  chr23_34747337     ZHar    G    C        0      0        2 
  23  chr23_34747337   Sample    G    C        0      0        2 
  23  chr23_34747922     AAsi    A    T        0      0        2 
  23  chr23_34747922     AKia    A    T        0      0        2 
  23  chr23_34747922     AOna    A    T        0      0        2 
  23  chr23_34747922     ASom    A    T      0.5      1        2 
  23  chr23_34747922     HCab    A    T        0      0        2 
  23  chr23_34747922     HPrz    A    T        0      0        2 
  23  chr23_34747922     ZBoe    A    T        0      0        2 
  23  chr23_34747922     ZGre    A    T        0      0        2 
  23  chr23_34747922     ZHar    A    T        0      0        2 
  23  chr23_34747922   Sample    A    T        0      0        2 
  23  chr23_34754529     AAsi    T    C        0      0        2 
  23  chr23_34754529     AKia    T    C        0      0        2 
  23  chr23_34754529     AOna    T    C      0.5      1        2 
  23  chr23_34754529     ASom    T    C        0      0        2 
  23  chr23_34754529     HCab    T    C        0      0        2 
  23  chr23_34754529     HPrz    T    C        0      0        2 
  23  chr23_34754529     ZBoe    T    C        0      0        2 
  23  chr23_34754529     ZGre    T    C        0      0        2 
  23  chr23_34754529     ZHar    T    C        0      0        2 
  23  chr23_34754529   Sample    T    C        0      0        2 
  23  chr23_34762719     AAsi    A    G        0      0        2 
  23  chr23_34762719     AKia    A    G        1      2        2 
  23  chr23_34762719     AOna    A    G        0      0        2 
  23  chr23_34762719     ASom    A    G        0      0        2 
  23  chr23_34762719     HCab    A    G        0      0        2 
  23  chr23_34762719     HPrz    A    G        0      0        2 
  23  chr23_34762719     ZBoe    A    G        0      0        2 
  23  chr23_34762719     ZGre    A    G        0      0        2 
  23  chr23_34762719     ZHar    A    G        0      0        2 
  23  chr23_34762719   Sample    A    G        0      0        2 
  23  chr23_34784469     AAsi    G    T        0      0        2 
  23  chr23_34784469     AKia    G    T        0      0        2 
  23  chr23_34784469     AOna    G    T        0      0        2 
  23  chr23_34784469     ASom    G    T        0      0        2 
  23  chr23_34784469     HCab    G    T        1      2        2 
  23  chr23_34784469     HPrz    G    T        0      0        2 
  23  chr23_34784469     ZBoe    G    T        0      0        2 
  23  chr23_34784469     ZGre    G    T        0      0        2 
  23  chr23_34784469     ZHar    G    T        0      0        2 
  23  chr23_34784469   Sample    G    T        1      2        2 
  23  chr23_34787034     AAsi    T    C        0      0        2 
  23  chr23_34787034     AKia    T    C        0      0        2 
  23  chr23_34787034     AOna    T    C        0      0        2 
  23  chr23_34787034     ASom    T    C        0      0        2 
  23  chr23_34787034     HCab    T    C      0.5      1        2 
  23  chr23_34787034     HPrz    T    C        0      0        2 
  23  chr23_34787034     ZBoe    T    C        0      0        2 
  23  chr23_34787034     ZGre    T    C        0      0        2 
  23  chr23_34787034     ZHar    T    C        0      0        2 
  23  chr23_34787034   Sample    T    C        1      2        2 
  23  chr23_34791531     AAsi    T    A        0      0        2 
  23  chr23_34791531     AKia    T    A        0      0        2 
  23  chr23_34791531     AOna    T    A      0.5      1        2 
  23  chr23_34791531     ASom    T    A        0      0        2 
  23  chr23_34791531     HCab    T    A        0      0        2 
  23  chr23_34791531     HPrz    T    A        0      0        2 
  23  chr23_34791531     ZBoe    T    A        0      0        2 
  23  chr23_34791531     ZGre    T    A        0      0        2 
  23  chr23_34791531     ZHar    T    A        0      0        2 
  23  chr23_34791531   Sample    T    A        0      0        2 
  23  chr23_34793944     AAsi    C    T        0      0        2 
  23  chr23_34793944     AKia    C    T        0      0        2 
  23  chr23_34793944     AOna    C    T        0      0        2 
  23  chr23_34793944     ASom    C    T        0      0        2 
  23  chr23_34793944     HCab    C    T        0      0        2 
  23  chr23_34793944     HPrz    C    T      0.5      1        2 
  23  chr23_34793944     ZBoe    C    T        0      0        2 
  23  chr23_34793944     ZGre    C    T        0      0        2 
  23  chr23_34793944     ZHar    C    T        0      0        2 
  23  chr23_34793944   Sample    C    T        0      0        2 
  23  chr23_34794398     AAsi    A    G        0      0        2 
  23  chr23_34794398     AKia    A    G        0      0        2 
  23  chr23_34794398     AOna    A    G        0      0        2 
  23  chr23_34794398     ASom    A    G        1      2        2 
  23  chr23_34794398     HCab    A    G        0      0        2 
  23  chr23_34794398     HPrz    A    G        0      0        2 
  23  chr23_34794398     ZBoe    A    G        0      0        2 
  23  chr23_34794398     ZGre    A    G        0      0        2 
  23  chr23_34794398     ZHar    A    G        0      0        2 
  23  chr23_34794398   Sample    A    G        0      0        2 
  23  chr23_34799698     AAsi    G    C        0      0        2 
  23  chr23_34799698     AKia    G    C        0      0        2 
  23  chr23_34799698     AOna    G    C        0      0        2 
  23  chr23_34799698     ASom    G    C        0      0        2 
  23  chr23_34799698     HCab    G    C        1      2        2 
  23  chr23_34799698     HPrz    G    C        1      2        2 
  23  chr23_34799698     ZBoe    G    C        0      0        2 
  23  chr23_34799698     ZGre    G    C        0      0        2 
  23  chr23_34799698     ZHar    G    C        0      0        2 
  23  chr23_34799698   Sample    G    C        1      2        2 
  23  chr23_34801584     AAsi    A    G        0      0        2 
  23  chr23_34801584     AKia    A    G        0      0        2 
  23  chr23_34801584     AOna    A    G        0      0        2 
  23  chr23_34801584     ASom    A    G        0      0        2 
  23  chr23_34801584     HCab    A    G        1      2        2 
  23  chr23_34801584     HPrz    A    G        1      2        2 
  23  chr23_34801584     ZBoe    A    G        0      0        2 
  23  chr23_34801584     ZGre    A    G        0      0        2 
  23  chr23_34801584     ZHar    A    G        0      0        2 
  23  chr23_34801584   Sample    A    G        1      2        2 
  23  chr23_34803580     AAsi    A    G        0      0        2 
  23  chr23_34803580     AKia    A    G        0      0        2 
  23  chr23_34803580     AOna    A    G        0      0        2 
  23  chr23_34803580     ASom    A    G        0      0        2 
  23  chr23_34803580     HCab    A    G        0      0        2 
  23  chr23_34803580     HPrz    A    G        0      0        2 
  23  chr23_34803580     ZBoe    A    G        1      2        2 
  23  chr23_34803580     ZGre    A    G        1      2        2 
  23  chr23_34803580     ZHar    A    G        1      2        2 
  23  chr23_34803580   Sample    A    G        0      0        2 
  23  chr23_34811943     AAsi    A    C        0      0        2 
  23  chr23_34811943     AKia    A    C        0      0        2 
  23  chr23_34811943     AOna    A    C        0      0        2 
  23  chr23_34811943     ASom    A    C        0      0        2 
  23  chr23_34811943     HCab    A    C        1      2        2 
  23  chr23_34811943     HPrz    A    C        1      2        2 
  23  chr23_34811943     ZBoe    A    C        0      0        2 
  23  chr23_34811943     ZGre    A    C        0      0        2 
  23  chr23_34811943     ZHar    A    C        0      0        2 
  23  chr23_34811943   Sample    A    C        1      2        2 
  23  chr23_34812770     AAsi    A    G        0      0        2 
  23  chr23_34812770     AKia    A    G        0      0        2 
  23  chr23_34812770     AOna    A    G        0      0        2 
  23  chr23_34812770     ASom    A    G        0      0        2 
  23  chr23_34812770     HCab    A    G        1      2        2 
  23  chr23_34812770     HPrz    A    G        1      2        2 
  23  chr23_34812770     ZBoe    A    G        0      0        2 
  23  chr23_34812770     ZGre    A    G        0      0        2 
  23  chr23_34812770     ZHar    A    G        0      0        2 
  23  chr23_34812770   Sample    A    G        1      2        2 
  23  chr23_34814179     AAsi    T    C        0      0        2 
  23  chr23_34814179     AKia    T    C        0      0        2 
  23  chr23_34814179     AOna    T    C        0      0        2 
  23  chr23_34814179     ASom    T    C        0      0        2 
  23  chr23_34814179     HCab    T    C        0      0        2 
  23  chr23_34814179     HPrz    T    C        0      0        2 
  23  chr23_34814179     ZBoe    T    C        0      0        2 
  23  chr23_34814179     ZGre    T    C        0      0        2 
  23  chr23_34814179     ZHar    T    C        1      2        2 
  23  chr23_34814179   Sample    T    C        0      0        2 
  23  chr23_34820623     AAsi    A    G        0      0        2 
  23  chr23_34820623     AKia    A    G        0      0        2 
  23  chr23_34820623     AOna    A    G        0      0        2 
  23  chr23_34820623     ASom    A    G        0      0        2 
  23  chr23_34820623     HCab    A    G        0      0        2 
  23  chr23_34820623     HPrz    A    G        0      0        2 
  23  chr23_34820623     ZBoe    A    G      0.5      1        2 
  23  chr23_34820623     ZGre    A    G        0      0        2 
  23  chr23_34820623     ZHar    A    G        0      0        2 
  23  chr23_34820623   Sample    A    G        0      0        2 
  23  chr23_34821156     AAsi    T    G        0      0        2 
  23  chr23_34821156     AKia    T    G        0      0        2 
  23  chr23_34821156     AOna    T    G        0      0        2 
  23  chr23_34821156     ASom    T    G        0      0        2 
  23  chr23_34821156     HCab    T    G        0      0        2 
  23  chr23_34821156     HPrz    T    G        0      0        2 
  23  chr23_34821156     ZBoe    T    G        0      0        2 
  23  chr23_34821156     ZGre    T    G        1      2        2 
  23  chr23_34821156     ZHar    T    G        0      0        2 
  23  chr23_34821156   Sample    T    G        0      0        2 
  23  chr23_34822927     AAsi    T    C        0      0        2 
  23  chr23_34822927     AKia    T    C        0      0        2 
  23  chr23_34822927     AOna    T    C        1      2        2 
  23  chr23_34822927     ASom    T    C        0      0        2 
  23  chr23_34822927     HCab    T    C        0      0        2 
  23  chr23_34822927     HPrz    T    C        0      0        2 
  23  chr23_34822927     ZBoe    T    C        0      0        2 
  23  chr23_34822927     ZGre    T    C        0      0        2 
  23  chr23_34822927     ZHar    T    C        0      0        2 
  23  chr23_34822927   Sample    T    C        0      0        2 
  23  chr23_34825348     AAsi    C    A        0      0        2 
  23  chr23_34825348     AKia    C    A        0      0        2 
  23  chr23_34825348     AOna    C    A        0      0        2 
  23  chr23_34825348     ASom    C    A        0      0        2 
  23  chr23_34825348     HCab    C    A        0      0        2 
  23  chr23_34825348     HPrz    C    A        0      0        2 
  23  chr23_34825348     ZBoe    C    A      0.5      1        2 
  23  chr23_34825348     ZGre    C    A        0      0        2 
  23  chr23_34825348     ZHar    C    A        0      0        2 
  23  chr23_34825348   Sample    C    A        0      0        2 
  23  chr23_34826558     AAsi    C    T        1      2        2 
  23  chr23_34826558     AKia    C    T        0      0        2 
  23  chr23_34826558     AOna    C    T        0      0        2 
  23  chr23_34826558     ASom    C    T        0      0        2 
  23  chr23_34826558     HCab    C    T        0      0        2 
  23  chr23_34826558     HPrz    C    T        0      0        2 
  23  chr23_34826558     ZBoe    C    T        0      0        2 
  23  chr23_34826558     ZGre    C    T        0      0        2 
  23  chr23_34826558     ZHar    C    T        0      0        2 
  23  chr23_34826558   Sample    C    T        0      0        2 
  23  chr23_34828870     AAsi    C    T        0      0        2 
  23  chr23_34828870     AKia    C    T        0      0        2 
  23  chr23_34828870     AOna    C    T        0      0        2 
  23  chr23_34828870     ASom    C    T        0      0        2 
  23  chr23_34828870     HCab    C    T        1      2        2 
  23  chr23_34828870     HPrz    C    T        1      2        2 
  23  chr23_34828870     ZBoe    C    T        0      0        2 
  23  chr23_34828870     ZGre    C    T        0      0        2 
  23  chr23_34828870     ZHar    C    T        0      0        2 
  23  chr23_34828870   Sample    C    T        1      2        2 
  23  chr23_34854466     AAsi    G    A        0      0        2 
  23  chr23_34854466     AKia    G    A        0      0        2 
  23  chr23_34854466     AOna    G    A        0      0        2 
  23  chr23_34854466     ASom    G    A        0      0        2 
  23  chr23_34854466     HCab    G    A        1      2        2 
  23  chr23_34854466     HPrz    G    A        1      2        2 
  23  chr23_34854466     ZBoe    G    A        0      0        2 
  23  chr23_34854466     ZGre    G    A        0      0        2 
  23  chr23_34854466     ZHar    G    A        0      0        2 
  23  chr23_34854466   Sample    G    A        1      2        2 
  23  chr23_34864297     AAsi    C    T        0      0        2 
  23  chr23_34864297     AKia    C    T        0      0        2 
  23  chr23_34864297     AOna    C    T        0      0        2 
  23  chr23_34864297     ASom    C    T        0      0        2 
  23  chr23_34864297     HCab    C    T        0      0        2 
  23  chr23_34864297     HPrz    C    T        0      0        2 
  23  chr23_34864297     ZBoe    C    T        0      0        2 
  23  chr23_34864297     ZGre    C    T      0.5      1        2 
  23  chr23_34864297     ZHar    C    T        0      0        2 
  23  chr23_34864297   Sample    C    T        0      0        2 
  23  chr23_34866588     AAsi    A    C        0      0        2 
  23  chr23_34866588     AKia    A    C        0      0        2 
  23  chr23_34866588     AOna    A    C        0      0        2 
  23  chr23_34866588     ASom    A    C        0      0        2 
  23  chr23_34866588     HCab    A    C        0      0        2 
  23  chr23_34866588     HPrz    A    C        0      0        2 
  23  chr23_34866588     ZBoe    A    C        0      0        2 
  23  chr23_34866588     ZGre    A    C        1      2        2 
  23  chr23_34866588     ZHar    A    C        0      0        2 
  23  chr23_34866588   Sample    A    C        0      0        2 
  23  chr23_34873802     AAsi    C    T        1      2        2 
  23  chr23_34873802     AKia    C    T        0      0        2 
  23  chr23_34873802     AOna    C    T        0      0        2 
  23  chr23_34873802     ASom    C    T        0      0        2 
  23  chr23_34873802     HCab    C    T        0      0        2 
  23  chr23_34873802     HPrz    C    T        0      0        2 
  23  chr23_34873802     ZBoe    C    T      0.5      1        2 
  23  chr23_34873802     ZGre    C    T        0      0        2 
  23  chr23_34873802     ZHar    C    T        0      0        2 
  23  chr23_34873802   Sample    C    T        0      0        2 
  23  chr23_34877355     AAsi    A    G        1      2        2 
  23  chr23_34877355     AKia    A    G        0      0        2 
  23  chr23_34877355     AOna    A    G        0      0        2 
  23  chr23_34877355     ASom    A    G        1      2        2 
  23  chr23_34877355     HCab    A    G        0      0        2 
  23  chr23_34877355     HPrz    A    G        0      0        2 
  23  chr23_34877355     ZBoe    A    G        0      0        2 
  23  chr23_34877355     ZGre    A    G        0      0        2 
  23  chr23_34877355     ZHar    A    G        0      0        2 
  23  chr23_34877355   Sample    A    G        0      0        2 
  23  chr23_34877958     AAsi    T    C        0      0        2 
  23  chr23_34877958     AKia    T    C        0      0        2 
  23  chr23_34877958     AOna    T    C        0      0        2 
  23  chr23_34877958     ASom    T    C      0.5      1        2 
  23  chr23_34877958     HCab    T    C        0      0        2 
  23  chr23_34877958     HPrz    T    C        0      0        2 
  23  chr23_34877958     ZBoe    T    C        0      0        2 
  23  chr23_34877958     ZGre    T    C        0      0        2 
  23  chr23_34877958     ZHar    T    C        0      0        2 
  23  chr23_34877958   Sample    T    C        0      0        2 
  23  chr23_34879546     AAsi    T    C        0      0        2 
  23  chr23_34879546     AKia    T    C        0      0        2 
  23  chr23_34879546     AOna    T    C        0      0        2 
  23  chr23_34879546     ASom    T    C        0      0        2 
  23  chr23_34879546     HCab    T    C        0      0        2 
  23  chr23_34879546     HPrz    T    C      0.5      1        2 
  23  chr23_34879546     ZBoe    T    C        0      0        2 
  23  chr23_34879546     ZGre    T    C        0      0        2 
  23  chr23_34879546     ZHar    T    C        0      0        2 
  23  chr23_34879546   Sample    T    C        0      0        2 
  23  chr23_34886806     AAsi    G    C        0      0        2 
  23  chr23_34886806     AKia    G    C      0.5      1        2 
  23  chr23_34886806     AOna    G    C        1      2        2 
  23  chr23_34886806     ASom    G    C        0      0        2 
  23  chr23_34886806     HCab    G    C        0      0        2 
  23  chr23_34886806     HPrz    G    C        0      0        2 
  23  chr23_34886806     ZBoe    G    C        0      0        2 
  23  chr23_34886806     ZGre    G    C        0      0        2 
  23  chr23_34886806     ZHar    G    C        0      0        2 
  23  chr23_34886806   Sample    G    C        0      0        2 
  23  chr23_34888024     AAsi    G    C        1      2        2 
  23  chr23_34888024     AKia    G    C        0      0        2 
  23  chr23_34888024     AOna    G    C        0      0        2 
  23  chr23_34888024     ASom    G    C      0.5      1        2 
  23  chr23_34888024     HCab    G    C        0      0        2 
  23  chr23_34888024     HPrz    G    C        0      0        2 
  23  chr23_34888024     ZBoe    G    C        0      0        2 
  23  chr23_34888024     ZGre    G    C        0      0        2 
  23  chr23_34888024     ZHar    G    C        0      0        2 
  23  chr23_34888024   Sample    G    C        0      0        2 
  23  chr23_34914817     AAsi    G    A        0      0        2 
  23  chr23_34914817     AKia    G    A        0      0        2 
  23  chr23_34914817     AOna    G    A        0      0        2 
  23  chr23_34914817     ASom    G    A        0      0        2 
  23  chr23_34914817     HCab    G    A        0      0        2 
```
