## Supplementary File 8. Zonkey (Schubert et al. 2017) report for donkey specimen Ancient8. for "No genetic evidence yet for hinnies at Mazongshan (400-160 BCE), northwestern China": incl_ts.frq.strat (part 267 of 313)

```
  23  chr23_34914817     HPrz    G    A        0      0        2 
  23  chr23_34914817     ZBoe    G    A      0.5      1        2 
  23  chr23_34914817     ZGre    G    A        0      0        2 
  23  chr23_34914817     ZHar    G    A        0      0        2 
  23  chr23_34914817   Sample    G    A        0      0        2 
  23  chr23_34924321     AAsi    A    G        1      2        2 
  23  chr23_34924321     AKia    A    G        0      0        2 
  23  chr23_34924321     AOna    A    G        0      0        2 
  23  chr23_34924321     ASom    A    G        1      2        2 
  23  chr23_34924321     HCab    A    G        0      0        2 
  23  chr23_34924321     HPrz    A    G        0      0        2 
  23  chr23_34924321     ZBoe    A    G        1      2        2 
  23  chr23_34924321     ZGre    A    G        1      2        2 
  23  chr23_34924321     ZHar    A    G        1      2        2 
  23  chr23_34924321   Sample    A    G        0      0        2 
  23  chr23_34925245     AAsi    T    C        0      0        2 
  23  chr23_34925245     AKia    T    C        0      0        2 
  23  chr23_34925245     AOna    T    C        0      0        2 
  23  chr23_34925245     ASom    T    C        0      0        2 
  23  chr23_34925245     HCab    T    C        0      0        2 
  23  chr23_34925245     HPrz    T    C      0.5      1        2 
  23  chr23_34925245     ZBoe    T    C        0      0        2 
  23  chr23_34925245     ZGre    T    C        0      0        2 
  23  chr23_34925245     ZHar    T    C        0      0        2 
  23  chr23_34925245   Sample    T    C        0      0        2 
  23  chr23_34925529     AAsi    T    C        0      0        2 
  23  chr23_34925529     AKia    T    C        0      0        2 
  23  chr23_34925529     AOna    T    C        0      0        2 
  23  chr23_34925529     ASom    T    C        0      0        2 
  23  chr23_34925529     HCab    T    C        0      0        2 
  23  chr23_34925529     HPrz    T    C        0      0        2 
  23  chr23_34925529     ZBoe    T    C      0.5      1        2 
  23  chr23_34925529     ZGre    T    C        0      0        2 
  23  chr23_34925529     ZHar    T    C        0      0        2 
  23  chr23_34925529   Sample    T    C        0      0        2 
  23  chr23_34926368     AAsi    C    T        0      0        2 
  23  chr23_34926368     AKia    C    T        1      2        2 
  23  chr23_34926368     AOna    C    T        1      2        2 
  23  chr23_34926368     ASom    C    T        0      0        2 
  23  chr23_34926368     HCab    C    T        0      0        2 
  23  chr23_34926368     HPrz    C    T        0      0        2 
  23  chr23_34926368     ZBoe    C    T        0      0        2 
  23  chr23_34926368     ZGre    C    T        0      0        2 
  23  chr23_34926368     ZHar    C    T        0      0        2 
  23  chr23_34926368   Sample    C    T        0      0        2 
  23  chr23_34931082     AAsi    C    T        0      0        2 
  23  chr23_34931082     AKia    C    T        0      0        2 
  23  chr23_34931082     AOna    C    T        0      0        2 
  23  chr23_34931082     ASom    C    T        0      0        2 
  23  chr23_34931082     HCab    C    T        1      2        2 
  23  chr23_34931082     HPrz    C    T        1      2        2 
  23  chr23_34931082     ZBoe    C    T        0      0        2 
  23  chr23_34931082     ZGre    C    T        0      0        2 
  23  chr23_34931082     ZHar    C    T        0      0        2 
  23  chr23_34931082   Sample    C    T        1      2        2 
  23  chr23_34937771     AAsi    G    A        0      0        2 
  23  chr23_34937771     AKia    G    A        0      0        2 
  23  chr23_34937771     AOna    G    A        0      0        2 
  23  chr23_34937771     ASom    G    A        0      0        2 
  23  chr23_34937771     HCab    G    A      0.5      1        2 
  23  chr23_34937771     HPrz    G    A        0      0        2 
  23  chr23_34937771     ZBoe    G    A        0      0        2 
  23  chr23_34937771     ZGre    G    A        0      0        2 
  23  chr23_34937771     ZHar    G    A        0      0        2 
  23  chr23_34937771   Sample    G    A        1      2        2 
  23  chr23_34942370     AAsi    T    C        0      0        2 
  23  chr23_34942370     AKia    T    C        0      0        2 
  23  chr23_34942370     AOna    T    C        0      0        2 
  23  chr23_34942370     ASom    T    C        0      0        2 
  23  chr23_34942370     HCab    T    C        0      0        2 
  23  chr23_34942370     HPrz    T    C        0      0        2 
  23  chr23_34942370     ZBoe    T    C        0      0        2 
  23  chr23_34942370     ZGre    T    C        0      0        2 
  23  chr23_34942370     ZHar    T    C        1      2        2 
  23  chr23_34942370   Sample    T    C        0      0        2 
  23  chr23_34965906     AAsi    C    G        0      0        2 
  23  chr23_34965906     AKia    C    G        0      0        2 
  23  chr23_34965906     AOna    C    G        0      0        2 
  23  chr23_34965906     ASom    C    G        0      0        2 
  23  chr23_34965906     HCab    C    G        0      0        2 
  23  chr23_34965906     HPrz    C    G        0      0        2 
  23  chr23_34965906     ZBoe    C    G      0.5      1        2 
  23  chr23_34965906     ZGre    C    G        0      0        2 
  23  chr23_34965906     ZHar    C    G        0      0        2 
  23  chr23_34965906   Sample    C    G        0      0        2 
  23  chr23_34975529     AAsi    C    A        0      0        2 
  23  chr23_34975529     AKia    C    A        0      0        2 
  23  chr23_34975529     AOna    C    A        0      0        2 
  23  chr23_34975529     ASom    C    A        0      0        2 
  23  chr23_34975529     HCab    C    A        1      2        2 
  23  chr23_34975529     HPrz    C    A        1      2        2 
  23  chr23_34975529     ZBoe    C    A        0      0        2 
  23  chr23_34975529     ZGre    C    A        0      0        2 
  23  chr23_34975529     ZHar    C    A        0      0        2 
  23  chr23_34975529   Sample    C    A        1      2        2 
  23  chr23_34976292     AAsi    A    G        0      0        2 
  23  chr23_34976292     AKia    A    G      0.5      1        2 
  23  chr23_34976292     AOna    A    G        0      0        2 
  23  chr23_34976292     ASom    A    G        0      0        2 
  23  chr23_34976292     HCab    A    G        0      0        2 
  23  chr23_34976292     HPrz    A    G        0      0        2 
  23  chr23_34976292     ZBoe    A    G        0      0        2 
  23  chr23_34976292     ZGre    A    G        0      0        2 
  23  chr23_34976292     ZHar    A    G        0      0        2 
  23  chr23_34976292   Sample    A    G        0      0        2 
  23  chr23_34988756     AAsi    T    A        0      0        2 
  23  chr23_34988756     AKia    T    A        0      0        2 
  23  chr23_34988756     AOna    T    A        0      0        2 
  23  chr23_34988756     ASom    T    A        0      0        2 
  23  chr23_34988756     HCab    T    A        1      2        2 
  23  chr23_34988756     HPrz    T    A        1      2        2 
  23  chr23_34988756     ZBoe    T    A        0      0        2 
  23  chr23_34988756     ZGre    T    A        0      0        2 
  23  chr23_34988756     ZHar    T    A        0      0        2 
  23  chr23_34988756   Sample    T    A        1      2        2 
  23  chr23_35011506     AAsi    T    C        0      0        2 
  23  chr23_35011506     AKia    T    C      0.5      1        2 
  23  chr23_35011506     AOna    T    C        0      0        2 
  23  chr23_35011506     ASom    T    C        0      0        2 
  23  chr23_35011506     HCab    T    C        0      0        2 
  23  chr23_35011506     HPrz    T    C        0      0        2 
  23  chr23_35011506     ZBoe    T    C        0      0        2 
  23  chr23_35011506     ZGre    T    C        0      0        2 
  23  chr23_35011506     ZHar    T    C        0      0        2 
  23  chr23_35011506   Sample    T    C        0      0        2 
  23  chr23_35018350     AAsi    A    G        0      0        2 
  23  chr23_35018350     AKia    A    G        0      0        2 
  23  chr23_35018350     AOna    A    G        0      0        2 
  23  chr23_35018350     ASom    A    G        0      0        2 
  23  chr23_35018350     HCab    A    G        0      0        2 
  23  chr23_35018350     HPrz    A    G        0      0        2 
  23  chr23_35018350     ZBoe    A    G        0      0        2 
  23  chr23_35018350     ZGre    A    G        1      2        2 
  23  chr23_35018350     ZHar    A    G        0      0        2 
  23  chr23_35018350   Sample    A    G        0      0        2 
  23  chr23_35020135     AAsi    A    G        0      0        2 
  23  chr23_35020135     AKia    A    G        0      0        2 
  23  chr23_35020135     AOna    A    G        0      0        2 
  23  chr23_35020135     ASom    A    G        0      0        2 
  23  chr23_35020135     HCab    A    G        1      2        2 
  23  chr23_35020135     HPrz    A    G        1      2        2 
  23  chr23_35020135     ZBoe    A    G        0      0        2 
  23  chr23_35020135     ZGre    A    G        0      0        2 
  23  chr23_35020135     ZHar    A    G        0      0        2 
  23  chr23_35020135   Sample    A    G        1      2        2 
  23  chr23_35022862     AAsi    C    A        1      2        2 
  23  chr23_35022862     AKia    C    A        0      0        2 
  23  chr23_35022862     AOna    C    A        0      0        2 
  23  chr23_35022862     ASom    C    A        1      2        2 
  23  chr23_35022862     HCab    C    A        0      0        2 
  23  chr23_35022862     HPrz    C    A        0      0        2 
  23  chr23_35022862     ZBoe    C    A        0      0        2 
  23  chr23_35022862     ZGre    C    A        0      0        2 
  23  chr23_35022862     ZHar    C    A        0      0        2 
  23  chr23_35022862   Sample    C    A        0      0        2 
  23  chr23_35029691     AAsi    G    T        0      0        2 
  23  chr23_35029691     AKia    G    T        0      0        2 
  23  chr23_35029691     AOna    G    T        1      2        2 
  23  chr23_35029691     ASom    G    T        0      0        2 
  23  chr23_35029691     HCab    G    T        0      0        2 
  23  chr23_35029691     HPrz    G    T        0      0        2 
  23  chr23_35029691     ZBoe    G    T        0      0        2 
  23  chr23_35029691     ZGre    G    T        0      0        2 
  23  chr23_35029691     ZHar    G    T        0      0        2 
  23  chr23_35029691   Sample    G    T        0      0        2 
  23  chr23_35044025     AAsi    C    T        0      0        2 
  23  chr23_35044025     AKia    C    T        0      0        2 
  23  chr23_35044025     AOna    C    T        0      0        2 
  23  chr23_35044025     ASom    C    T        0      0        2 
  23  chr23_35044025     HCab    C    T        1      2        2 
  23  chr23_35044025     HPrz    C    T        1      2        2 
  23  chr23_35044025     ZBoe    C    T        0      0        2 
  23  chr23_35044025     ZGre    C    T        0      0        2 
  23  chr23_35044025     ZHar    C    T        0      0        2 
  23  chr23_35044025   Sample    C    T        1      2        2 
  23  chr23_35049322     AAsi    G    A        0      0        2 
  23  chr23_35049322     AKia    G    A        0      0        2 
  23  chr23_35049322     AOna    G    A      0.5      1        2 
  23  chr23_35049322     ASom    G    A        0      0        2 
  23  chr23_35049322     HCab    G    A        0      0        2 
  23  chr23_35049322     HPrz    G    A        0      0        2 
  23  chr23_35049322     ZBoe    G    A        0      0        2 
  23  chr23_35049322     ZGre    G    A        0      0        2 
  23  chr23_35049322     ZHar    G    A        0      0        2 
  23  chr23_35049322   Sample    G    A        0      0        2 
  23  chr23_35052509     AAsi    T    C        0      0        2 
  23  chr23_35052509     AKia    T    C        0      0        2 
  23  chr23_35052509     AOna    T    C        1      2        2 
  23  chr23_35052509     ASom    T    C        0      0        2 
  23  chr23_35052509     HCab    T    C        0      0        2 
  23  chr23_35052509     HPrz    T    C        0      0        2 
  23  chr23_35052509     ZBoe    T    C        0      0        2 
  23  chr23_35052509     ZGre    T    C        0      0        2 
  23  chr23_35052509     ZHar    T    C        0      0        2 
  23  chr23_35052509   Sample    T    C        0      0        2 
  23  chr23_35054369     AAsi    T    G        0      0        2 
  23  chr23_35054369     AKia    T    G        0      0        2 
  23  chr23_35054369     AOna    T    G        0      0        2 
  23  chr23_35054369     ASom    T    G        0      0        2 
  23  chr23_35054369     HCab    T    G        1      2        2 
  23  chr23_35054369     HPrz    T    G        1      2        2 
  23  chr23_35054369     ZBoe    T    G        0      0        2 
  23  chr23_35054369     ZGre    T    G        0      0        2 
  23  chr23_35054369     ZHar    T    G        0      0        2 
  23  chr23_35054369   Sample    T    G        1      2        2 
  23  chr23_35057034     AAsi    A    G        1      2        2 
  23  chr23_35057034     AKia    A    G        0      0        2 
  23  chr23_35057034     AOna    A    G        0      0        2 
  23  chr23_35057034     ASom    A    G        1      2        2 
  23  chr23_35057034     HCab    A    G        0      0        2 
  23  chr23_35057034     HPrz    A    G        0      0        2 
  23  chr23_35057034     ZBoe    A    G        0      0        2 
  23  chr23_35057034     ZGre    A    G        0      0        2 
  23  chr23_35057034     ZHar    A    G        0      0        2 
  23  chr23_35057034   Sample    A    G        0      0        2 
  23  chr23_35066839     AAsi    C    T        0      0        2 
  23  chr23_35066839     AKia    C    T        0      0        2 
  23  chr23_35066839     AOna    C    T      0.5      1        2 
  23  chr23_35066839     ASom    C    T        0      0        2 
  23  chr23_35066839     HCab    C    T        0      0        2 
  23  chr23_35066839     HPrz    C    T        0      0        2 
  23  chr23_35066839     ZBoe    C    T        0      0        2 
  23  chr23_35066839     ZGre    C    T        0      0        2 
  23  chr23_35066839     ZHar    C    T        0      0        2 
  23  chr23_35066839   Sample    C    T        0      0        2 
  23  chr23_35072546     AAsi    G    T        0      0        2 
  23  chr23_35072546     AKia    G    T        0      0        2 
  23  chr23_35072546     AOna    G    T        0      0        2 
  23  chr23_35072546     ASom    G    T        0      0        2 
  23  chr23_35072546     HCab    G    T        0      0        2 
  23  chr23_35072546     HPrz    G    T        0      0        2 
  23  chr23_35072546     ZBoe    G    T        0      0        2 
  23  chr23_35072546     ZGre    G    T      0.5      1        2 
  23  chr23_35072546     ZHar    G    T        0      0        2 
  23  chr23_35072546   Sample    G    T        0      0        2 
  23  chr23_35081496     AAsi    T    C        0      0        2 
  23  chr23_35081496     AKia    T    C        0      0        2 
  23  chr23_35081496     AOna    T    C      0.5      1        2 
  23  chr23_35081496     ASom    T    C        0      0        2 
  23  chr23_35081496     HCab    T    C        0      0        2 
  23  chr23_35081496     HPrz    T    C        0      0        2 
  23  chr23_35081496     ZBoe    T    C        0      0        2 
  23  chr23_35081496     ZGre    T    C        0      0        2 
  23  chr23_35081496     ZHar    T    C        0      0        2 
  23  chr23_35081496   Sample    T    C        0      0        2 
  23  chr23_35092351     AAsi    T    A        0      0        2 
  23  chr23_35092351     AKia    T    A        0      0        2 
  23  chr23_35092351     AOna    T    A        0      0        2 
  23  chr23_35092351     ASom    T    A        0      0        2 
  23  chr23_35092351     HCab    T    A        0      0        2 
  23  chr23_35092351     HPrz    T    A        0      0        2 
  23  chr23_35092351     ZBoe    T    A        1      2        2 
  23  chr23_35092351     ZGre    T    A        1      2        2 
  23  chr23_35092351     ZHar    T    A        1      2        2 
  23  chr23_35092351   Sample    T    A        0      0        2 
  23  chr23_35100529     AAsi    G    A        0      0        2 
  23  chr23_35100529     AKia    G    A        0      0        2 
  23  chr23_35100529     AOna    G    A      0.5      1        2 
  23  chr23_35100529     ASom    G    A        0      0        2 
  23  chr23_35100529     HCab    G    A        0      0        2 
  23  chr23_35100529     HPrz    G    A        0      0        2 
  23  chr23_35100529     ZBoe    G    A        0      0        2 
  23  chr23_35100529     ZGre    G    A        0      0        2 
  23  chr23_35100529     ZHar    G    A        0      0        2 
  23  chr23_35100529   Sample    G    A        0      0        2 
  23  chr23_35101943     AAsi    C    T        0      0        2 
  23  chr23_35101943     AKia    C    T        0      0        2 
  23  chr23_35101943     AOna    C    T        0      0        2 
  23  chr23_35101943     ASom    C    T        0      0        2 
  23  chr23_35101943     HCab    C    T        1      2        2 
  23  chr23_35101943     HPrz    C    T        1      2        2 
  23  chr23_35101943     ZBoe    C    T        0      0        2 
  23  chr23_35101943     ZGre    C    T        0      0        2 
  23  chr23_35101943     ZHar    C    T        0      0        2 
  23  chr23_35101943   Sample    C    T        1      2        2 
  23  chr23_35117467     AAsi    A    G        0      0        2 
  23  chr23_35117467     AKia    A    G        0      0        2 
  23  chr23_35117467     AOna    A    G        0      0        2 
  23  chr23_35117467     ASom    A    G        0      0        2 
  23  chr23_35117467     HCab    A    G        0      0        2 
  23  chr23_35117467     HPrz    A    G        0      0        2 
  23  chr23_35117467     ZBoe    A    G      0.5      1        2 
  23  chr23_35117467     ZGre    A    G        0      0        2 
  23  chr23_35117467     ZHar    A    G        0      0        2 
  23  chr23_35117467   Sample    A    G        0      0        2 
  23  chr23_35119490     AAsi    C    T        0      0        2 
  23  chr23_35119490     AKia    C    T        0      0        2 
  23  chr23_35119490     AOna    C    T        0      0        2 
  23  chr23_35119490     ASom    C    T        0      0        2 
  23  chr23_35119490     HCab    C    T        1      2        2 
  23  chr23_35119490     HPrz    C    T        1      2        2 
  23  chr23_35119490     ZBoe    C    T        0      0        2 
  23  chr23_35119490     ZGre    C    T        0      0        2 
  23  chr23_35119490     ZHar    C    T        0      0        2 
  23  chr23_35119490   Sample    C    T        1      2        2 
  23  chr23_35119800     AAsi    T    C        0      0        2 
  23  chr23_35119800     AKia    T    C        0      0        2 
  23  chr23_35119800     AOna    T    C        0      0        2 
  23  chr23_35119800     ASom    T    C        0      0        2 
  23  chr23_35119800     HCab    T    C        1      2        2 
  23  chr23_35119800     HPrz    T    C        1      2        2 
  23  chr23_35119800     ZBoe    T    C        0      0        2 
  23  chr23_35119800     ZGre    T    C        0      0        2 
  23  chr23_35119800     ZHar    T    C        0      0        2 
  23  chr23_35119800   Sample    T    C        1      2        2 
  23  chr23_35121727     AAsi    T    C      0.5      1        2 
  23  chr23_35121727     AKia    T    C        0      0        2 
  23  chr23_35121727     AOna    T    C        0      0        2 
  23  chr23_35121727     ASom    T    C      0.5      1        2 
  23  chr23_35121727     HCab    T    C        0      0        2 
  23  chr23_35121727     HPrz    T    C        0      0        2 
  23  chr23_35121727     ZBoe    T    C        0      0        2 
  23  chr23_35121727     ZGre    T    C        0      0        2 
  23  chr23_35121727     ZHar    T    C        0      0        2 
  23  chr23_35121727   Sample    T    C        0      0        2 
  23  chr23_35134107     AAsi    A    G        0      0        2 
  23  chr23_35134107     AKia    A    G      0.5      1        2 
  23  chr23_35134107     AOna    A    G        0      0        2 
  23  chr23_35134107     ASom    A    G        0      0        2 
  23  chr23_35134107     HCab    A    G        0      0        2 
  23  chr23_35134107     HPrz    A    G        0      0        2 
  23  chr23_35134107     ZBoe    A    G        0      0        2 
  23  chr23_35134107     ZGre    A    G        0      0        2 
  23  chr23_35134107     ZHar    A    G        0      0        2 
  23  chr23_35134107   Sample    A    G        0      0        2 
  23  chr23_35152597     AAsi    C    T        0      0        2 
  23  chr23_35152597     AKia    C    T        0      0        2 
  23  chr23_35152597     AOna    C    T        0      0        2 
  23  chr23_35152597     ASom    C    T        0      0        2 
  23  chr23_35152597     HCab    C    T        0      0        2 
  23  chr23_35152597     HPrz    C    T        0      0        2 
  23  chr23_35152597     ZBoe    C    T        0      0        2 
  23  chr23_35152597     ZGre    C    T        0      0        2 
  23  chr23_35152597     ZHar    C    T        1      2        2 
  23  chr23_35152597   Sample    C    T        0      0        2 
  23  chr23_35153160     AAsi    T    C        0      0        2 
  23  chr23_35153160     AKia    T    C        0      0        2 
  23  chr23_35153160     AOna    T    C        0      0        2 
  23  chr23_35153160     ASom    T    C        0      0        2 
  23  chr23_35153160     HCab    T    C        0      0        2 
  23  chr23_35153160     HPrz    T    C        0      0        2 
  23  chr23_35153160     ZBoe    T    C        0      0        2 
  23  chr23_35153160     ZGre    T    C        0      0        2 
  23  chr23_35153160     ZHar    T    C        1      2        2 
  23  chr23_35153160   Sample    T    C        0      0        2 
  23  chr23_35165067     AAsi    A    G        0      0        2 
  23  chr23_35165067     AKia    A    G        0      0        2 
  23  chr23_35165067     AOna    A    G        0      0        2 
  23  chr23_35165067     ASom    A    G        0      0        2 
  23  chr23_35165067     HCab    A    G        1      2        2 
  23  chr23_35165067     HPrz    A    G        1      2        2 
  23  chr23_35165067     ZBoe    A    G        0      0        2 
  23  chr23_35165067     ZGre    A    G        0      0        2 
  23  chr23_35165067     ZHar    A    G        0      0        2 
  23  chr23_35165067   Sample    A    G        1      2        2 
  23  chr23_35169880     AAsi    C    T        0      0        2 
  23  chr23_35169880     AKia    C    T        1      2        2 
  23  chr23_35169880     AOna    C    T      0.5      1        2 
  23  chr23_35169880     ASom    C    T        0      0        2 
  23  chr23_35169880     HCab    C    T        0      0        2 
  23  chr23_35169880     HPrz    C    T        0      0        2 
  23  chr23_35169880     ZBoe    C    T        0      0        2 
  23  chr23_35169880     ZGre    C    T        0      0        2 
  23  chr23_35169880     ZHar    C    T        0      0        2 
  23  chr23_35169880   Sample    C    T        0      0        2 
  23  chr23_35170185     AAsi    A    G      0.5      1        2 
  23  chr23_35170185     AKia    A    G        0      0        2 
  23  chr23_35170185     AOna    A    G        1      2        2 
  23  chr23_35170185     ASom    A    G      0.5      1        2 
  23  chr23_35170185     HCab    A    G        0      0        2 
  23  chr23_35170185     HPrz    A    G        0      0        2 
  23  chr23_35170185     ZBoe    A    G        1      2        2 
  23  chr23_35170185     ZGre    A    G        1      2        2 
  23  chr23_35170185     ZHar    A    G        1      2        2 
  23  chr23_35170185   Sample    A    G        0      0        2 
  23  chr23_35171905     AAsi    A    G        0      0        2 
  23  chr23_35171905     AKia    A    G        0      0        2 
  23  chr23_35171905     AOna    A    G        0      0        2 
  23  chr23_35171905     ASom    A    G        0      0        2 
  23  chr23_35171905     HCab    A    G        1      2        2 
  23  chr23_35171905     HPrz    A    G        1      2        2 
  23  chr23_35171905     ZBoe    A    G        0      0        2 
  23  chr23_35171905     ZGre    A    G        0      0        2 
  23  chr23_35171905     ZHar    A    G        0      0        2 
  23  chr23_35171905   Sample    A    G        1      2        2 
  23  chr23_35192335     AAsi    C    G        0      0        2 
  23  chr23_35192335     AKia    C    G        0      0        2 
  23  chr23_35192335     AOna    C    G        0      0        2 
  23  chr23_35192335     ASom    C    G        0      0        2 
  23  chr23_35192335     HCab    C    G        1      2        2 
  23  chr23_35192335     HPrz    C    G        1      2        2 
  23  chr23_35192335     ZBoe    C    G        0      0        2 
  23  chr23_35192335     ZGre    C    G        0      0        2 
  23  chr23_35192335     ZHar    C    G        0      0        2 
  23  chr23_35192335   Sample    C    G        1      2        2 
  23  chr23_35209121     AAsi    C    G        0      0        2 
  23  chr23_35209121     AKia    C    G        0      0        2 
  23  chr23_35209121     AOna    C    G        0      0        2 
  23  chr23_35209121     ASom    C    G        0      0        2 
  23  chr23_35209121     HCab    C    G        1      2        2 
  23  chr23_35209121     HPrz    C    G        1      2        2 
  23  chr23_35209121     ZBoe    C    G        0      0        2 
  23  chr23_35209121     ZGre    C    G        0      0        2 
  23  chr23_35209121     ZHar    C    G        0      0        2 
  23  chr23_35209121   Sample    C    G        1      2        2 
  23  chr23_35217446     AAsi    G    T        0      0        2 
  23  chr23_35217446     AKia    G    T        0      0        2 
  23  chr23_35217446     AOna    G    T        0      0        2 
  23  chr23_35217446     ASom    G    T      0.5      1        2 
  23  chr23_35217446     HCab    G    T        0      0        2 
  23  chr23_35217446     HPrz    G    T        0      0        2 
  23  chr23_35217446     ZBoe    G    T        0      0        2 
  23  chr23_35217446     ZGre    G    T        0      0        2 
  23  chr23_35217446     ZHar    G    T        0      0        2 
  23  chr23_35217446   Sample    G    T        0      0        2 
  23  chr23_35227554     AAsi    G    C        0      0        2 
  23  chr23_35227554     AKia    G    C        0      0        2 
  23  chr23_35227554     AOna    G    C        0      0        2 
  23  chr23_35227554     ASom    G    C        0      0        2 
  23  chr23_35227554     HCab    G    C        0      0        2 
  23  chr23_35227554     HPrz    G    C        0      0        2 
  23  chr23_35227554     ZBoe    G    C      0.5      1        2 
  23  chr23_35227554     ZGre    G    C        0      0        2 
  23  chr23_35227554     ZHar    G    C        0      0        2 
  23  chr23_35227554   Sample    G    C        0      0        2 
  23  chr23_35228276     AAsi    G    A        0      0        2 
  23  chr23_35228276     AKia    G    A        0      0        2 
  23  chr23_35228276     AOna    G    A        0      0        2 
  23  chr23_35228276     ASom    G    A        0      0        2 
  23  chr23_35228276     HCab    G    A        0      0        2 
  23  chr23_35228276     HPrz    G    A        0      0        2 
  23  chr23_35228276     ZBoe    G    A        1      2        2 
  23  chr23_35228276     ZGre    G    A        0      0        2 
  23  chr23_35228276     ZHar    G    A        0      0        2 
  23  chr23_35228276   Sample    G    A        0      0        2 
  23  chr23_35230457     AAsi    A    G        0      0        2 
  23  chr23_35230457     AKia    A    G        0      0        2 
  23  chr23_35230457     AOna    A    G        0      0        2 
  23  chr23_35230457     ASom    A    G        0      0        2 
  23  chr23_35230457     HCab    A    G        0      0        2 
  23  chr23_35230457     HPrz    A    G        0      0        2 
  23  chr23_35230457     ZBoe    A    G      0.5      1        2 
  23  chr23_35230457     ZGre    A    G        0      0        2 
  23  chr23_35230457     ZHar    A    G        0      0        2 
  23  chr23_35230457   Sample    A    G        0      0        2 
  23  chr23_35231781     AAsi    C    A        0      0        2 
  23  chr23_35231781     AKia    C    A        0      0        2 
  23  chr23_35231781     AOna    C    A        0      0        2 
  23  chr23_35231781     ASom    C    A        0      0        2 
  23  chr23_35231781     HCab    C    A      0.5      1        2 
  23  chr23_35231781     HPrz    C    A        0      0        2 
  23  chr23_35231781     ZBoe    C    A        0      0        2 
  23  chr23_35231781     ZGre    C    A        0      0        2 
  23  chr23_35231781     ZHar    C    A        0      0        2 
  23  chr23_35231781   Sample    C    A        0      0        2 
  23  chr23_35237333     AAsi    G    A        1      2        2 
  23  chr23_35237333     AKia    G    A        0      0        2 
  23  chr23_35237333     AOna    G    A        0      0        2 
  23  chr23_35237333     ASom    G    A        1      2        2 
  23  chr23_35237333     HCab    G    A        0      0        2 
  23  chr23_35237333     HPrz    G    A        0      0        2 
  23  chr23_35237333     ZBoe    G    A        0      0        2 
  23  chr23_35237333     ZGre    G    A        0      0        2 
  23  chr23_35237333     ZHar    G    A        0      0        2 
  23  chr23_35237333   Sample    G    A        0      0        2 
  23  chr23_35240500     AAsi    G    C        0      0        2 
  23  chr23_35240500     AKia    G    C        1      2        2 
  23  chr23_35240500     AOna    G    C      0.5      1        2 
  23  chr23_35240500     ASom    G    C        0      0        2 
  23  chr23_35240500     HCab    G    C        0      0        2 
  23  chr23_35240500     HPrz    G    C        0      0        2 
  23  chr23_35240500     ZBoe    G    C        0      0        2 
  23  chr23_35240500     ZGre    G    C        0      0        2 
  23  chr23_35240500     ZHar    G    C        0      0        2 
  23  chr23_35240500   Sample    G    C        0      0        2 
  23  chr23_35242628     AAsi    A    G        1      2        2 
  23  chr23_35242628     AKia    A    G        0      0        2 
  23  chr23_35242628     AOna    A    G        0      0        2 
  23  chr23_35242628     ASom    A    G        1      2        2 
  23  chr23_35242628     HCab    A    G        0      0        2 
  23  chr23_35242628     HPrz    A    G        0      0        2 
  23  chr23_35242628     ZBoe    A    G        0      0        2 
  23  chr23_35242628     ZGre    A    G        0      0        2 
  23  chr23_35242628     ZHar    A    G        0      0        2 
  23  chr23_35242628   Sample    A    G        0      0        2 
  23  chr23_35243758     AAsi    C    A        1      2        2 
  23  chr23_35243758     AKia    C    A        0      0        2 
  23  chr23_35243758     AOna    C    A        0      0        2 
  23  chr23_35243758     ASom    C    A        1      2        2 
  23  chr23_35243758     HCab    C    A        0      0        2 
  23  chr23_35243758     HPrz    C    A        0      0        2 
  23  chr23_35243758     ZBoe    C    A        0      0        2 
  23  chr23_35243758     ZGre    C    A        0      0        2 
  23  chr23_35243758     ZHar    C    A        0      0        2 
  23  chr23_35243758   Sample    C    A        0      0        2 
  23  chr23_35263428     AAsi    A    G        0      0        2 
  23  chr23_35263428     AKia    A    G        0      0        2 
  23  chr23_35263428     AOna    A    G        0      0        2 
  23  chr23_35263428     ASom    A    G        0      0        2 
  23  chr23_35263428     HCab    A    G        0      0        2 
  23  chr23_35263428     HPrz    A    G        0      0        2 
  23  chr23_35263428     ZBoe    A    G        0      0        2 
  23  chr23_35263428     ZGre    A    G        0      0        2 
  23  chr23_35263428     ZHar    A    G        1      2        2 
  23  chr23_35263428   Sample    A    G        0      0        2 
  23  chr23_35286243     AAsi    G    C        0      0        2 
  23  chr23_35286243     AKia    G    C        0      0        2 
  23  chr23_35286243     AOna    G    C        0      0        2 
  23  chr23_35286243     ASom    G    C        0      0        2 
  23  chr23_35286243     HCab    G    C        0      0        2 
  23  chr23_35286243     HPrz    G    C        0      0        2 
  23  chr23_35286243     ZBoe    G    C        0      0        2 
  23  chr23_35286243     ZGre    G    C      0.5      1        2 
  23  chr23_35286243     ZHar    G    C        0      0        2 
  23  chr23_35286243   Sample    G    C        0      0        2 
  23  chr23_35288288     AAsi    T    G        0      0        2 
  23  chr23_35288288     AKia    T    G        0      0        2 
  23  chr23_35288288     AOna    T    G        0      0        2 
  23  chr23_35288288     ASom    T    G        0      0        2 
  23  chr23_35288288     HCab    T    G        0      0        2 
  23  chr23_35288288     HPrz    T    G        0      0        2 
  23  chr23_35288288     ZBoe    T    G        0      0        2 
  23  chr23_35288288     ZGre    T    G        0      0        2 
  23  chr23_35288288     ZHar    T    G      0.5      1        2 
  23  chr23_35288288   Sample    T    G        0      0        2 
  23  chr23_35291691     AAsi    T    G        0      0        2 
  23  chr23_35291691     AKia    T    G        0      0        2 
  23  chr23_35291691     AOna    T    G        0      0        2 
  23  chr23_35291691     ASom    T    G        0      0        2 
  23  chr23_35291691     HCab    T    G        1      2        2 
  23  chr23_35291691     HPrz    T    G        1      2        2 
  23  chr23_35291691     ZBoe    T    G        0      0        2 
  23  chr23_35291691     ZGre    T    G        0      0        2 
  23  chr23_35291691     ZHar    T    G        0      0        2 
  23  chr23_35291691   Sample    T    G        1      2        2 
  23  chr23_35300631     AAsi    T    C        1      2        2 
  23  chr23_35300631     AKia    T    C        0      0        2 
  23  chr23_35300631     AOna    T    C        0      0        2 
  23  chr23_35300631     ASom    T    C        1      2        2 
  23  chr23_35300631     HCab    T    C        0      0        2 
  23  chr23_35300631     HPrz    T    C        0      0        2 
  23  chr23_35300631     ZBoe    T    C        0      0        2 
  23  chr23_35300631     ZGre    T    C        0      0        2 
  23  chr23_35300631     ZHar    T    C        0      0        2 
  23  chr23_35300631   Sample    T    C        0      0        2 
  23  chr23_35302287     AAsi    C    T        0      0        2 
  23  chr23_35302287     AKia    C    T        0      0        2 
  23  chr23_35302287     AOna    C    T        0      0        2 
  23  chr23_35302287     ASom    C    T        0      0        2 
  23  chr23_35302287     HCab    C    T        0      0        2 
  23  chr23_35302287     HPrz    C    T        0      0        2 
  23  chr23_35302287     ZBoe    C    T        0      0        2 
  23  chr23_35302287     ZGre    C    T        0      0        2 
  23  chr23_35302287     ZHar    C    T      0.5      1        2 
  23  chr23_35302287   Sample    C    T        0      0        2 
  23  chr23_35308717     AAsi    A    G        0      0        2 
  23  chr23_35308717     AKia    A    G        0      0        2 
  23  chr23_35308717     AOna    A    G        0      0        2 
  23  chr23_35308717     ASom    A    G        0      0        2 
  23  chr23_35308717     HCab    A    G        0      0        2 
  23  chr23_35308717     HPrz    A    G        0      0        2 
  23  chr23_35308717     ZBoe    A    G      0.5      1        2 
  23  chr23_35308717     ZGre    A    G        0      0        2 
  23  chr23_35308717     ZHar    A    G        0      0        2 
  23  chr23_35308717   Sample    A    G        0      0        2 
  23  chr23_35309456     AAsi    T    C        0      0        2 
  23  chr23_35309456     AKia    T    C        0      0        2 
  23  chr23_35309456     AOna    T    C        0      0        2 
  23  chr23_35309456     ASom    T    C        0      0        2 
  23  chr23_35309456     HCab    T    C        0      0        2 
  23  chr23_35309456     HPrz    T    C        0      0        2 
  23  chr23_35309456     ZBoe    T    C      0.5      1        2 
  23  chr23_35309456     ZGre    T    C        0      0        2 
  23  chr23_35309456     ZHar    T    C        0      0        2 
  23  chr23_35309456   Sample    T    C        0      0        2 
  23  chr23_35311664     AAsi    G    C        0      0        2 
  23  chr23_35311664     AKia    G    C        1      2        2 
  23  chr23_35311664     AOna    G    C        0      0        2 
  23  chr23_35311664     ASom    G    C        0      0        2 
  23  chr23_35311664     HCab    G    C        0      0        2 
  23  chr23_35311664     HPrz    G    C        0      0        2 
  23  chr23_35311664     ZBoe    G    C        0      0        2 
  23  chr23_35311664     ZGre    G    C        0      0        2 
  23  chr23_35311664     ZHar    G    C        0      0        2 
  23  chr23_35311664   Sample    G    C        0      0        2 
  23  chr23_35313126     AAsi    T    C        0      0        2 
  23  chr23_35313126     AKia    T    C        0      0        2 
  23  chr23_35313126     AOna    T    C      0.5      1        2 
  23  chr23_35313126     ASom    T    C        0      0        2 
  23  chr23_35313126     HCab    T    C        0      0        2 
  23  chr23_35313126     HPrz    T    C        0      0        2 
  23  chr23_35313126     ZBoe    T    C        0      0        2 
  23  chr23_35313126     ZGre    T    C        0      0        2 
  23  chr23_35313126     ZHar    T    C        0      0        2 
  23  chr23_35313126   Sample    T    C        0      0        2 
  23  chr23_35314417     AAsi    C    G        0      0        2 
  23  chr23_35314417     AKia    C    G        0      0        2 
  23  chr23_35314417     AOna    C    G        0      0        2 
  23  chr23_35314417     ASom    C    G        0      0        2 
  23  chr23_35314417     HCab    C    G        0      0        2 
  23  chr23_35314417     HPrz    C    G        0      0        2 
  23  chr23_35314417     ZBoe    C    G        0      0        2 
  23  chr23_35314417     ZGre    C    G        0      0        2 
  23  chr23_35314417     ZHar    C    G      0.5      1        2 
  23  chr23_35314417   Sample    C    G        0      0        2 
  23  chr23_35319946     AAsi    C    T        1      2        2 
  23  chr23_35319946     AKia    C    T        0      0        2 
  23  chr23_35319946     AOna    C    T        0      0        2 
  23  chr23_35319946     ASom    C    T        1      2        2 
  23  chr23_35319946     HCab    C    T        0      0        2 
  23  chr23_35319946     HPrz    C    T        0      0        2 
  23  chr23_35319946     ZBoe    C    T        0      0        2 
  23  chr23_35319946     ZGre    C    T        0      0        2 
  23  chr23_35319946     ZHar    C    T        0      0        2 
  23  chr23_35319946   Sample    C    T        0      0        2 
  23  chr23_35322972     AAsi    T    G        0      0        2 
  23  chr23_35322972     AKia    T    G        1      2        2 
  23  chr23_35322972     AOna    T    G      0.5      1        2 
  23  chr23_35322972     ASom    T    G        0      0        2 
  23  chr23_35322972     HCab    T    G        0      0        2 
  23  chr23_35322972     HPrz    T    G        0      0        2 
  23  chr23_35322972     ZBoe    T    G        0      0        2 
  23  chr23_35322972     ZGre    T    G        0      0        2 
  23  chr23_35322972     ZHar    T    G        0      0        2 
  23  chr23_35322972   Sample    T    G        0      0        2 
  23  chr23_35331844     AAsi    T    C        0      0        2 
  23  chr23_35331844     AKia    T    C        1      2        2 
  23  chr23_35331844     AOna    T    C      0.5      1        2 
  23  chr23_35331844     ASom    T    C        0      0        2 
  23  chr23_35331844     HCab    T    C        0      0        2 
  23  chr23_35331844     HPrz    T    C        0      0        2 
  23  chr23_35331844     ZBoe    T    C        0      0        2 
  23  chr23_35331844     ZGre    T    C        0      0        2 
  23  chr23_35331844     ZHar    T    C        0      0        2 
  23  chr23_35331844   Sample    T    C        0      0        2 
  23  chr23_35333252     AAsi    C    T        0      0        2 
  23  chr23_35333252     AKia    C    T        1      2        2 
  23  chr23_35333252     AOna    C    T        0      0        2 
  23  chr23_35333252     ASom    C    T        0      0        2 
  23  chr23_35333252     HCab    C    T        0      0        2 
  23  chr23_35333252     HPrz    C    T        0      0        2 
  23  chr23_35333252     ZBoe    C    T        0      0        2 
  23  chr23_35333252     ZGre    C    T        0      0        2 
  23  chr23_35333252     ZHar    C    T        0      0        2 
  23  chr23_35333252   Sample    C    T        0      0        2 
  23  chr23_35334647     AAsi    G    A        0      0        2 
  23  chr23_35334647     AKia    G    A        0      0        2 
  23  chr23_35334647     AOna    G    A        0      0        2 
  23  chr23_35334647     ASom    G    A        0      0        2 
  23  chr23_35334647     HCab    G    A        1      2        2 
  23  chr23_35334647     HPrz    G    A        1      2        2 
  23  chr23_35334647     ZBoe    G    A        0      0        2 
  23  chr23_35334647     ZGre    G    A        0      0        2 
  23  chr23_35334647     ZHar    G    A        0      0        2 
  23  chr23_35334647   Sample    G    A        1      2        2 
  23  chr23_35335502     AAsi    C    T        0      0        2 
  23  chr23_35335502     AKia    C    T        0      0        2 
  23  chr23_35335502     AOna    C    T        0      0        2 
  23  chr23_35335502     ASom    C    T        0      0        2 
  23  chr23_35335502     HCab    C    T        0      0        2 
  23  chr23_35335502     HPrz    C    T        0      0        2 
  23  chr23_35335502     ZBoe    C    T      0.5      1        2 
  23  chr23_35335502     ZGre    C    T        0      0        2 
  23  chr23_35335502     ZHar    C    T        0      0        2 
  23  chr23_35335502   Sample    C    T        0      0        2 
  23  chr23_35340930     AAsi    T    C        0      0        2 
  23  chr23_35340930     AKia    T    C        0      0        2 
  23  chr23_35340930     AOna    T    C        0      0        2 
  23  chr23_35340930     ASom    T    C        0      0        2 
  23  chr23_35340930     HCab    T    C        0      0        2 
  23  chr23_35340930     HPrz    T    C        0      0        2 
  23  chr23_35340930     ZBoe    T    C      0.5      1        2 
  23  chr23_35340930     ZGre    T    C        0      0        2 
  23  chr23_35340930     ZHar    T    C        0      0        2 
  23  chr23_35340930   Sample    T    C        0      0        2 
  23  chr23_35344965     AAsi    G    A        0      0        2 
  23  chr23_35344965     AKia    G    A        0      0        2 
  23  chr23_35344965     AOna    G    A        0      0        2 
  23  chr23_35344965     ASom    G    A        0      0        2 
  23  chr23_35344965     HCab    G    A        1      2        2 
  23  chr23_35344965     HPrz    G    A        1      2        2 
  23  chr23_35344965     ZBoe    G    A        0      0        2 
  23  chr23_35344965     ZGre    G    A        0      0        2 
  23  chr23_35344965     ZHar    G    A        0      0        2 
  23  chr23_35344965   Sample    G    A        1      2        2 
  23  chr23_35347117     AAsi    A    G        0      0        2 
  23  chr23_35347117     AKia    A    G        0      0        2 
  23  chr23_35347117     AOna    A    G      0.5      1        2 
  23  chr23_35347117     ASom    A    G        0      0        2 
  23  chr23_35347117     HCab    A    G        0      0        2 
  23  chr23_35347117     HPrz    A    G        0      0        2 
  23  chr23_35347117     ZBoe    A    G        0      0        2 
  23  chr23_35347117     ZGre    A    G        0      0        2 
  23  chr23_35347117     ZHar    A    G        0      0        2 
  23  chr23_35347117   Sample    A    G        0      0        2 
  23  chr23_35351183     AAsi    C    T        0      0        2 
  23  chr23_35351183     AKia    C    T        0      0        2 
  23  chr23_35351183     AOna    C    T      0.5      1        2 
  23  chr23_35351183     ASom    C    T        0      0        2 
  23  chr23_35351183     HCab    C    T        0      0        2 
  23  chr23_35351183     HPrz    C    T        0      0        2 
  23  chr23_35351183     ZBoe    C    T        0      0        2 
  23  chr23_35351183     ZGre    C    T        0      0        2 
  23  chr23_35351183     ZHar    C    T        0      0        2 
  23  chr23_35351183   Sample    C    T        0      0        2 
  23  chr23_35354908     AAsi    T    A        0      0        2 
  23  chr23_35354908     AKia    T    A        0      0        2 
  23  chr23_35354908     AOna    T    A        0      0        2 
  23  chr23_35354908     ASom    T    A        0      0        2 
  23  chr23_35354908     HCab    T    A      0.5      1        2 
  23  chr23_35354908     HPrz    T    A        0      0        2 
  23  chr23_35354908     ZBoe    T    A        0      0        2 
  23  chr23_35354908     ZGre    T    A        0      0        2 
  23  chr23_35354908     ZHar    T    A        0      0        2 
  23  chr23_35354908   Sample    T    A        0      0        2 
  23  chr23_35365093     AAsi    T    C        1      2        2 
  23  chr23_35365093     AKia    T    C        0      0        2 
  23  chr23_35365093     AOna    T    C        0      0        2 
  23  chr23_35365093     ASom    T    C        1      2        2 
  23  chr23_35365093     HCab    T    C        0      0        2 
  23  chr23_35365093     HPrz    T    C        0      0        2 
  23  chr23_35365093     ZBoe    T    C        0      0        2 
  23  chr23_35365093     ZGre    T    C        0      0        2 
  23  chr23_35365093     ZHar    T    C        0      0        2 
  23  chr23_35365093   Sample    T    C        0      0        2 
  23  chr23_35368448     AAsi    G    C        0      0        2 
  23  chr23_35368448     AKia    G    C        0      0        2 
  23  chr23_35368448     AOna    G    C        0      0        2 
  23  chr23_35368448     ASom    G    C        0      0        2 
  23  chr23_35368448     HCab    G    C        0      0        2 
  23  chr23_35368448     HPrz    G    C        0      0        2 
  23  chr23_35368448     ZBoe    G    C        0      0        2 
  23  chr23_35368448     ZGre    G    C        1      2        2 
  23  chr23_35368448     ZHar    G    C        0      0        2 
  23  chr23_35368448   Sample    G    C        0      0        2 
  23  chr23_35373149     AAsi    G    A        0      0        2 
  23  chr23_35373149     AKia    G    A        0      0        2 
  23  chr23_35373149     AOna    G    A        0      0        2 
  23  chr23_35373149     ASom    G    A        0      0        2 
  23  chr23_35373149     HCab    G    A        0      0        2 
  23  chr23_35373149     HPrz    G    A        0      0        2 
  23  chr23_35373149     ZBoe    G    A        0      0        2 
  23  chr23_35373149     ZGre    G    A        0      0        2 
  23  chr23_35373149     ZHar    G    A        1      2        2 
  23  chr23_35373149   Sample    G    A        0      0        2 
  23  chr23_35380664     AAsi    G    A        0      0        2 
  23  chr23_35380664     AKia    G    A        0      0        2 
  23  chr23_35380664     AOna    G    A        0      0        2 
  23  chr23_35380664     ASom    G    A        0      0        2 
  23  chr23_35380664     HCab    G    A      0.5      1        2 
  23  chr23_35380664     HPrz    G    A      0.5      1        2 
  23  chr23_35380664     ZBoe    G    A        0      0        2 
  23  chr23_35380664     ZGre    G    A        0      0        2 
  23  chr23_35380664     ZHar    G    A        0      0        2 
  23  chr23_35380664   Sample    G    A        1      2        2 
  23  chr23_35392273     AAsi    G    A        0      0        2 
  23  chr23_35392273     AKia    G    A        0      0        2 
  23  chr23_35392273     AOna    G    A        0      0        2 
  23  chr23_35392273     ASom    G    A        0      0        2 
  23  chr23_35392273     HCab    G    A        0      0        2 
  23  chr23_35392273     HPrz    G    A        0      0        2 
  23  chr23_35392273     ZBoe    G    A      0.5      1        2 
  23  chr23_35392273     ZGre    G    A        0      0        2 
  23  chr23_35392273     ZHar    G    A        0      0        2 
  23  chr23_35392273   Sample    G    A        0      0        2 
  23  chr23_35418549     AAsi    A    G        0      0        2 
  23  chr23_35418549     AKia    A    G        0      0        2 
  23  chr23_35418549     AOna    A    G        0      0        2 
  23  chr23_35418549     ASom    A    G        0      0        2 
  23  chr23_35418549     HCab    A    G      0.5      1        2 
  23  chr23_35418549     HPrz    A    G      0.5      1        2 
  23  chr23_35418549     ZBoe    A    G        0      0        2 
  23  chr23_35418549     ZGre    A    G        0      0        2 
  23  chr23_35418549     ZHar    A    G        0      0        2 
  23  chr23_35418549   Sample    A    G        0      0        2 
  23  chr23_35421715     AAsi    C    T        0      0        2 
  23  chr23_35421715     AKia    C    T        0      0        2 
  23  chr23_35421715     AOna    C    T        0      0        2 
  23  chr23_35421715     ASom    C    T        0      0        2 
  23  chr23_35421715     HCab    C    T        1      2        2 
  23  chr23_35421715     HPrz    C    T        1      2        2 
  23  chr23_35421715     ZBoe    C    T        0      0        2 
  23  chr23_35421715     ZGre    C    T        0      0        2 
  23  chr23_35421715     ZHar    C    T        0      0        2 
  23  chr23_35421715   Sample    C    T        1      2        2 
  23  chr23_35427834     AAsi    T    C        0      0        2 
  23  chr23_35427834     AKia    T    C        0      0        2 
  23  chr23_35427834     AOna    T    C        0      0        2 
  23  chr23_35427834     ASom    T    C        0      0        2 
  23  chr23_35427834     HCab    T    C        0      0        2 
  23  chr23_35427834     HPrz    T    C        0      0        2 
  23  chr23_35427834     ZBoe    T    C        0      0        2 
  23  chr23_35427834     ZGre    T    C        0      0        2 
  23  chr23_35427834     ZHar    T    C      0.5      1        2 
  23  chr23_35427834   Sample    T    C        0      0        2 
  23  chr23_35438007     AAsi    T    C        0      0        2 
  23  chr23_35438007     AKia    T    C        0      0        2 
  23  chr23_35438007     AOna    T    C        0      0        2 
  23  chr23_35438007     ASom    T    C        0      0        2 
  23  chr23_35438007     HCab    T    C        0      0        2 
  23  chr23_35438007     HPrz    T    C        0      0        2 
  23  chr23_35438007     ZBoe    T    C        0      0        2 
  23  chr23_35438007     ZGre    T    C        1      2        2 
  23  chr23_35438007     ZHar    T    C        0      0        2 
  23  chr23_35438007   Sample    T    C        0      0        2 
  23  chr23_35449829     AAsi    G    A        0      0        2 
  23  chr23_35449829     AKia    G    A        0      0        2 
  23  chr23_35449829     AOna    G    A        0      0        2 
  23  chr23_35449829     ASom    G    A        0      0        2 
  23  chr23_35449829     HCab    G    A      0.5      1        2 
  23  chr23_35449829     HPrz    G    A        1      2        2 
  23  chr23_35449829     ZBoe    G    A        0      0        2 
  23  chr23_35449829     ZGre    G    A        0      0        2 
  23  chr23_35449829     ZHar    G    A        0      0        2 
  23  chr23_35449829   Sample    G    A        0      0        2 
  23  chr23_35453419     AAsi    G    C        0      0        2 
  23  chr23_35453419     AKia    G    C        0      0        2 
  23  chr23_35453419     AOna    G    C        0      0        2 
  23  chr23_35453419     ASom    G    C        0      0        2 
  23  chr23_35453419     HCab    G    C      0.5      1        2 
  23  chr23_35453419     HPrz    G    C        0      0        2 
  23  chr23_35453419     ZBoe    G    C        0      0        2 
  23  chr23_35453419     ZGre    G    C        0      0        2 
  23  chr23_35453419     ZHar    G    C        0      0        2 
  23  chr23_35453419   Sample    G    C        1      2        2 
  23  chr23_35455175     AAsi    C    A        0      0        2 
  23  chr23_35455175     AKia    C    A        0      0        2 
  23  chr23_35455175     AOna    C    A        0      0        2 
  23  chr23_35455175     ASom    C    A        0      0        2 
  23  chr23_35455175     HCab    C    A        1      2        2 
  23  chr23_35455175     HPrz    C    A        1      2        2 
  23  chr23_35455175     ZBoe    C    A        0      0        2 
  23  chr23_35455175     ZGre    C    A        0      0        2 
  23  chr23_35455175     ZHar    C    A        0      0        2 
  23  chr23_35455175   Sample    C    A        1      2        2 
  23  chr23_35455261     AAsi    T    C        0      0        2 
  23  chr23_35455261     AKia    T    C        0      0        2 
  23  chr23_35455261     AOna    T    C        0      0        2 
  23  chr23_35455261     ASom    T    C        0      0        2 
  23  chr23_35455261     HCab    T    C        1      2        2 
  23  chr23_35455261     HPrz    T    C        1      2        2 
  23  chr23_35455261     ZBoe    T    C        0      0        2 
  23  chr23_35455261     ZGre    T    C        0      0        2 
  23  chr23_35455261     ZHar    T    C        0      0        2 
  23  chr23_35455261   Sample    T    C        1      2        2 
  23  chr23_35464192     AAsi    A    G        1      2        2 
  23  chr23_35464192     AKia    A    G        0      0        2 
  23  chr23_35464192     AOna    A    G        0      0        2 
  23  chr23_35464192     ASom    A    G        1      2        2 
  23  chr23_35464192     HCab    A    G        0      0        2 
  23  chr23_35464192     HPrz    A    G        0      0        2 
  23  chr23_35464192     ZBoe    A    G        0      0        2 
  23  chr23_35464192     ZGre    A    G        0      0        2 
  23  chr23_35464192     ZHar    A    G        0      0        2 
  23  chr23_35464192   Sample    A    G        0      0        2 
  23  chr23_35467303     AAsi    G    A        0      0        2 
  23  chr23_35467303     AKia    G    A        0      0        2 
  23  chr23_35467303     AOna    G    A        0      0        2 
  23  chr23_35467303     ASom    G    A        0      0        2 
  23  chr23_35467303     HCab    G    A        1      2        2 
  23  chr23_35467303     HPrz    G    A        1      2        2 
  23  chr23_35467303     ZBoe    G    A        0      0        2 
  23  chr23_35467303     ZGre    G    A        0      0        2 
  23  chr23_35467303     ZHar    G    A      0.5      1        2 
  23  chr23_35467303   Sample    G    A        1      2        2 
  23  chr23_35467417     AAsi    A    G        0      0        2 
  23  chr23_35467417     AKia    A    G        0      0        2 
  23  chr23_35467417     AOna    A    G        0      0        2 
  23  chr23_35467417     ASom    A    G        0      0        2 
  23  chr23_35467417     HCab    A    G        1      2        2 
  23  chr23_35467417     HPrz    A    G        1      2        2 
  23  chr23_35467417     ZBoe    A    G        0      0        2 
  23  chr23_35467417     ZGre    A    G        0      0        2 
  23  chr23_35467417     ZHar    A    G        0      0        2 
  23  chr23_35467417   Sample    A    G        1      2        2 
  23  chr23_35467888     AAsi    T    C        0      0        2 
  23  chr23_35467888     AKia    T    C        0      0        2 
  23  chr23_35467888     AOna    T    C        0      0        2 
  23  chr23_35467888     ASom    T    C        0      0        2 
  23  chr23_35467888     HCab    T    C        0      0        2 
  23  chr23_35467888     HPrz    T    C        0      0        2 
  23  chr23_35467888     ZBoe    T    C        0      0        2 
  23  chr23_35467888     ZGre    T    C        0      0        2 
  23  chr23_35467888     ZHar    T    C        1      2        2 
  23  chr23_35467888   Sample    T    C        0      0        2 
  23  chr23_35468208     AAsi    T    C        0      0        2 
  23  chr23_35468208     AKia    T    C        0      0        2 
  23  chr23_35468208     AOna    T    C        0      0        2 
  23  chr23_35468208     ASom    T    C        0      0        2 
  23  chr23_35468208     HCab    T    C        1      2        2 
  23  chr23_35468208     HPrz    T    C        1      2        2 
  23  chr23_35468208     ZBoe    T    C        0      0        2 
  23  chr23_35468208     ZGre    T    C        0      0        2 
  23  chr23_35468208     ZHar    T    C        0      0        2 
  23  chr23_35468208   Sample    T    C        1      2        2 
  23  chr23_35472744     AAsi    A    G        0      0        2 
  23  chr23_35472744     AKia    A    G        0      0        2 
  23  chr23_35472744     AOna    A    G        0      0        2 
  23  chr23_35472744     ASom    A    G        0      0        2 
  23  chr23_35472744     HCab    A    G        1      2        2 
  23  chr23_35472744     HPrz    A    G        1      2        2 
  23  chr23_35472744     ZBoe    A    G        0      0        2 
  23  chr23_35472744     ZGre    A    G        0      0        2 
  23  chr23_35472744     ZHar    A    G        0      0        2 
  23  chr23_35472744   Sample    A    G        1      2        2 
  23  chr23_35491583     AAsi    C    G        0      0        2 
  23  chr23_35491583     AKia    C    G        0      0        2 
  23  chr23_35491583     AOna    C    G        0      0        2 
  23  chr23_35491583     ASom    C    G        0      0        2 
  23  chr23_35491583     HCab    C    G      0.5      1        2 
  23  chr23_35491583     HPrz    C    G        0      0        2 
  23  chr23_35491583     ZBoe    C    G        0      0        2 
  23  chr23_35491583     ZGre    C    G        0      0        2 
  23  chr23_35491583     ZHar    C    G        0      0        2 
  23  chr23_35491583   Sample    C    G        1      2        2 
  23  chr23_35492051     AAsi    A    G        0      0        2 
  23  chr23_35492051     AKia    A    G        0      0        2 
  23  chr23_35492051     AOna    A    G        0      0        2 
  23  chr23_35492051     ASom    A    G        0      0        2 
  23  chr23_35492051     HCab    A    G        1      2        2 
  23  chr23_35492051     HPrz    A    G        1      2        2 
  23  chr23_35492051     ZBoe    A    G        0      0        2 
  23  chr23_35492051     ZGre    A    G        0      0        2 
  23  chr23_35492051     ZHar    A    G        0      0        2 
  23  chr23_35492051   Sample    A    G        1      2        2 
  23  chr23_35492701     AAsi    T    C        0      0        2 
  23  chr23_35492701     AKia    T    C      0.5      1        2 
  23  chr23_35492701     AOna    T    C        0      0        2 
  23  chr23_35492701     ASom    T    C        0      0        2 
  23  chr23_35492701     HCab    T    C        0      0        2 
  23  chr23_35492701     HPrz    T    C        0      0        2 
  23  chr23_35492701     ZBoe    T    C        0      0        2 
  23  chr23_35492701     ZGre    T    C        0      0        2 
  23  chr23_35492701     ZHar    T    C        0      0        2 
  23  chr23_35492701   Sample    T    C        0      0        2 
  23  chr23_35496314     AAsi    T    C        0      0        2 
  23  chr23_35496314     AKia    T    C        0      0        2 
  23  chr23_35496314     AOna    T    C        0      0        2 
  23  chr23_35496314     ASom    T    C        0      0        2 
  23  chr23_35496314     HCab    T    C        1      2        2 
  23  chr23_35496314     HPrz    T    C        1      2        2 
  23  chr23_35496314     ZBoe    T    C        0      0        2 
  23  chr23_35496314     ZGre    T    C        0      0        2 
  23  chr23_35496314     ZHar    T    C        0      0        2 
  23  chr23_35496314   Sample    T    C        1      2        2 
  23  chr23_35496879     AAsi    G    C        0      0        2 
  23  chr23_35496879     AKia    G    C        0      0        2 
  23  chr23_35496879     AOna    G    C        0      0        2 
  23  chr23_35496879     ASom    G    C        0      0        2 
  23  chr23_35496879     HCab    G    C        0      0        2 
  23  chr23_35496879     HPrz    G    C        0      0        2 
  23  chr23_35496879     ZBoe    G    C        0      0        2 
  23  chr23_35496879     ZGre    G    C        1      2        2 
  23  chr23_35496879     ZHar    G    C        0      0        2 
  23  chr23_35496879   Sample    G    C        0      0        2 
  23  chr23_35497309     AAsi    G    A        0      0        2 
  23  chr23_35497309     AKia    G    A        0      0        2 
  23  chr23_35497309     AOna    G    A        0      0        2 
  23  chr23_35497309     ASom    G    A        0      0        2 
  23  chr23_35497309     HCab    G    A        0      0        2 
  23  chr23_35497309     HPrz    G    A        0      0        2 
  23  chr23_35497309     ZBoe    G    A        0      0        2 
  23  chr23_35497309     ZGre    G    A        0      0        2 
  23  chr23_35497309     ZHar    G    A        1      2        2 
  23  chr23_35497309   Sample    G    A        0      0        2 
  23  chr23_35503146     AAsi    G    A        0      0        2 
  23  chr23_35503146     AKia    G    A        0      0        2 
  23  chr23_35503146     AOna    G    A        0      0        2 
  23  chr23_35503146     ASom    G    A        0      0        2 
  23  chr23_35503146     HCab    G    A        0      0        2 
  23  chr23_35503146     HPrz    G    A        0      0        2 
  23  chr23_35503146     ZBoe    G    A        0      0        2 
  23  chr23_35503146     ZGre    G    A        1      2        2 
  23  chr23_35503146     ZHar    G    A        0      0        2 
  23  chr23_35503146   Sample    G    A        0      0        2 
  23  chr23_35508353     AAsi    C    G        0      0        2 
  23  chr23_35508353     AKia    C    G        0      0        2 
  23  chr23_35508353     AOna    C    G        0      0        2 
  23  chr23_35508353     ASom    C    G        0      0        2 
  23  chr23_35508353     HCab    C    G        0      0        2 
  23  chr23_35508353     HPrz    C    G        0      0        2 
  23  chr23_35508353     ZBoe    C    G      0.5      1        2 
  23  chr23_35508353     ZGre    C    G        0      0        2 
  23  chr23_35508353     ZHar    C    G        0      0        2 
  23  chr23_35508353   Sample    C    G        0      0        2 
  23  chr23_35516956     AAsi    G    A        0      0        2 
  23  chr23_35516956     AKia    G    A        0      0        2 
  23  chr23_35516956     AOna    G    A        0      0        2 
  23  chr23_35516956     ASom    G    A      0.5      1        2 
  23  chr23_35516956     HCab    G    A        0      0        2 
  23  chr23_35516956     HPrz    G    A        0      0        2 
  23  chr23_35516956     ZBoe    G    A        0      0        2 
  23  chr23_35516956     ZGre    G    A        0      0        2 
  23  chr23_35516956     ZHar    G    A        0      0        2 
  23  chr23_35516956   Sample    G    A        0      0        2 
  23  chr23_35521420     AAsi    C    T        0      0        2 
  23  chr23_35521420     AKia    C    T        0      0        2 
  23  chr23_35521420     AOna    C    T        0      0        2 
  23  chr23_35521420     ASom    C    T        0      0        2 
  23  chr23_35521420     HCab    C    T        1      2        2 
  23  chr23_35521420     HPrz    C    T        1      2        2 
  23  chr23_35521420     ZBoe    C    T        0      0        2 
  23  chr23_35521420     ZGre    C    T        0      0        2 
  23  chr23_35521420     ZHar    C    T        0      0        2 
  23  chr23_35521420   Sample    C    T        1      2        2 
  23  chr23_35532556     AAsi    T    C        0      0        2 
  23  chr23_35532556     AKia    T    C        0      0        2 
  23  chr23_35532556     AOna    T    C        0      0        2 
  23  chr23_35532556     ASom    T    C        0      0        2 
  23  chr23_35532556     HCab    T    C        1      2        2 
  23  chr23_35532556     HPrz    T    C        1      2        2 
  23  chr23_35532556     ZBoe    T    C        0      0        2 
  23  chr23_35532556     ZGre    T    C        0      0        2 
  23  chr23_35532556     ZHar    T    C        0      0        2 
  23  chr23_35532556   Sample    T    C        1      2        2 
  23  chr23_35544168     AAsi    G    T        0      0        2 
  23  chr23_35544168     AKia    G    T        0      0        2 
  23  chr23_35544168     AOna    G    T        0      0        2 
  23  chr23_35544168     ASom    G    T        0      0        2 
  23  chr23_35544168     HCab    G    T        1      2        2 
  23  chr23_35544168     HPrz    G    T        1      2        2 
  23  chr23_35544168     ZBoe    G    T        0      0        2 
  23  chr23_35544168     ZGre    G    T        0      0        2 
  23  chr23_35544168     ZHar    G    T        0      0        2 
  23  chr23_35544168   Sample    G    T        1      2        2 
  23  chr23_35553219     AAsi    T    C        0      0        2 
  23  chr23_35553219     AKia    T    C        1      2        2 
  23  chr23_35553219     AOna    T    C        0      0        2 
  23  chr23_35553219     ASom    T    C        0      0        2 
  23  chr23_35553219     HCab    T    C        0      0        2 
  23  chr23_35553219     HPrz    T    C        0      0        2 
  23  chr23_35553219     ZBoe    T    C        0      0        2 
  23  chr23_35553219     ZGre    T    C        0      0        2 
  23  chr23_35553219     ZHar    T    C        0      0        2 
  23  chr23_35553219   Sample    T    C        0      0        2 
  23  chr23_35558044     AAsi    G    A        0      0        2 
  23  chr23_35558044     AKia    G    A        0      0        2 
  23  chr23_35558044     AOna    G    A        0      0        2 
  23  chr23_35558044     ASom    G    A        0      0        2 
  23  chr23_35558044     HCab    G    A        1      2        2 
  23  chr23_35558044     HPrz    G    A        1      2        2 
  23  chr23_35558044     ZBoe    G    A        0      0        2 
  23  chr23_35558044     ZGre    G    A        0      0        2 
  23  chr23_35558044     ZHar    G    A        0      0        2 
  23  chr23_35558044   Sample    G    A        1      2        2 
  23  chr23_35573845     AAsi    T    C        0      0        2 
  23  chr23_35573845     AKia    T    C        1      2        2 
  23  chr23_35573845     AOna    T    C        1      2        2 
  23  chr23_35573845     ASom    T    C        0      0        2 
  23  chr23_35573845     HCab    T    C        0      0        2 
  23  chr23_35573845     HPrz    T    C        0      0        2 
  23  chr23_35573845     ZBoe    T    C        0      0        2 
  23  chr23_35573845     ZGre    T    C        0      0        2 
  23  chr23_35573845     ZHar    T    C        0      0        2 
  23  chr23_35573845   Sample    T    C        0      0        2 
  23  chr23_35577334     AAsi    T    G        0      0        2 
  23  chr23_35577334     AKia    T    G        0      0        2 
  23  chr23_35577334     AOna    T    G        0      0        2 
  23  chr23_35577334     ASom    T    G      0.5      1        2 
  23  chr23_35577334     HCab    T    G        0      0        2 
  23  chr23_35577334     HPrz    T    G        0      0        2 
  23  chr23_35577334     ZBoe    T    G        0      0        2 
  23  chr23_35577334     ZGre    T    G        0      0        2 
  23  chr23_35577334     ZHar    T    G        0      0        2 
  23  chr23_35577334   Sample    T    G        0      0        2 
  23  chr23_35587634     AAsi    G    A        0      0        2 
  23  chr23_35587634     AKia    G    A        0      0        2 
  23  chr23_35587634     AOna    G    A        0      0        2 
  23  chr23_35587634     ASom    G    A        0      0        2 
  23  chr23_35587634     HCab    G    A        1      2        2 
  23  chr23_35587634     HPrz    G    A        1      2        2 
  23  chr23_35587634     ZBoe    G    A        0      0        2 
  23  chr23_35587634     ZGre    G    A        0      0        2 
  23  chr23_35587634     ZHar    G    A        0      0        2 
  23  chr23_35587634   Sample    G    A        1      2        2 
  23  chr23_35600635     AAsi    G    T        0      0        2 
  23  chr23_35600635     AKia    G    T      0.5      1        2 
  23  chr23_35600635     AOna    G    T        0      0        2 
  23  chr23_35600635     ASom    G    T        0      0        2 
  23  chr23_35600635     HCab    G    T        0      0        2 
  23  chr23_35600635     HPrz    G    T        0      0        2 
  23  chr23_35600635     ZBoe    G    T        0      0        2 
  23  chr23_35600635     ZGre    G    T        0      0        2 
  23  chr23_35600635     ZHar    G    T        0      0        2 
  23  chr23_35600635   Sample    G    T        0      0        2 
  23  chr23_35608676     AAsi    A    G        0      0        2 
  23  chr23_35608676     AKia    A    G        0      0        2 
  23  chr23_35608676     AOna    A    G        0      0        2 
  23  chr23_35608676     ASom    A    G        0      0        2 
  23  chr23_35608676     HCab    A    G        1      2        2 
  23  chr23_35608676     HPrz    A    G        1      2        2 
  23  chr23_35608676     ZBoe    A    G        0      0        2 
  23  chr23_35608676     ZGre    A    G        0      0        2 
  23  chr23_35608676     ZHar    A    G        0      0        2 
  23  chr23_35608676   Sample    A    G        1      2        2 
  23  chr23_35615201     AAsi    A    G        0      0        2 
  23  chr23_35615201     AKia    A    G        0      0        2 
  23  chr23_35615201     AOna    A    G        0      0        2 
  23  chr23_35615201     ASom    A    G        0      0        2 
  23  chr23_35615201     HCab    A    G        0      0        2 
  23  chr23_35615201     HPrz    A    G        0      0        2 
  23  chr23_35615201     ZBoe    A    G      0.5      1        2 
  23  chr23_35615201     ZGre    A    G        0      0        2 
  23  chr23_35615201     ZHar    A    G        0      0        2 
  23  chr23_35615201   Sample    A    G        0      0        2 
  23  chr23_35624409     AAsi    C    T        0      0        2 
  23  chr23_35624409     AKia    C    T        0      0        2 
  23  chr23_35624409     AOna    C    T        0      0        2 
  23  chr23_35624409     ASom    C    T        0      0        2 
  23  chr23_35624409     HCab    C    T        0      0        2 
  23  chr23_35624409     HPrz    C    T        0      0        2 
  23  chr23_35624409     ZBoe    C    T      0.5      1        2 
  23  chr23_35624409     ZGre    C    T        0      0        2 
  23  chr23_35624409     ZHar    C    T        0      0        2 
  23  chr23_35624409   Sample    C    T        0      0        2 
  23  chr23_35630930     AAsi    G    A        0      0        2 
  23  chr23_35630930     AKia    G    A        0      0        2 
  23  chr23_35630930     AOna    G    A        0      0        2 
  23  chr23_35630930     ASom    G    A        0      0        2 
  23  chr23_35630930     HCab    G    A        1      2        2 
  23  chr23_35630930     HPrz    G    A        1      2        2 
  23  chr23_35630930     ZBoe    G    A        0      0        2 
  23  chr23_35630930     ZGre    G    A        0      0        2 
  23  chr23_35630930     ZHar    G    A        0      0        2 
  23  chr23_35630930   Sample    G    A        1      2        2 
  23  chr23_35633948     AAsi    A    G        0      0        2 
  23  chr23_35633948     AKia    A    G        0      0        2 
  23  chr23_35633948     AOna    A    G        0      0        2 
  23  chr23_35633948     ASom    A    G        0      0        2 
  23  chr23_35633948     HCab    A    G        0      0        2 
  23  chr23_35633948     HPrz    A    G        0      0        2 
  23  chr23_35633948     ZBoe    A    G        1      2        2 
  23  chr23_35633948     ZGre    A    G        0      0        2 
  23  chr23_35633948     ZHar    A    G        0      0        2 
  23  chr23_35633948   Sample    A    G        0      0        2 
  23  chr23_35635790     AAsi    C    A        0      0        2 
  23  chr23_35635790     AKia    C    A        0      0        2 
  23  chr23_35635790     AOna    C    A        0      0        2 
  23  chr23_35635790     ASom    C    A        0      0        2 
  23  chr23_35635790     HCab    C    A        0      0        2 
  23  chr23_35635790     HPrz    C    A        0      0        2 
  23  chr23_35635790     ZBoe    C    A        0      0        2 
  23  chr23_35635790     ZGre    C    A      0.5      1        2 
  23  chr23_35635790     ZHar    C    A        0      0        2 
  23  chr23_35635790   Sample    C    A        0      0        2 
  23  chr23_35637478     AAsi    A    G        0      0        2 
  23  chr23_35637478     AKia    A    G        0      0        2 
  23  chr23_35637478     AOna    A    G        0      0        2 
  23  chr23_35637478     ASom    A    G        0      0        2 
  23  chr23_35637478     HCab    A    G        1      2        2 
  23  chr23_35637478     HPrz    A    G        1      2        2 
  23  chr23_35637478     ZBoe    A    G        0      0        2 
  23  chr23_35637478     ZGre    A    G        0      0        2 
  23  chr23_35637478     ZHar    A    G        0      0        2 
  23  chr23_35637478   Sample    A    G        1      2        2 
  23  chr23_35656527     AAsi    A    G        0      0        2 
  23  chr23_35656527     AKia    A    G        0      0        2 
  23  chr23_35656527     AOna    A    G        0      0        2 
  23  chr23_35656527     ASom    A    G        0      0        2 
  23  chr23_35656527     HCab    A    G        1      2        2 
  23  chr23_35656527     HPrz    A    G        1      2        2 
  23  chr23_35656527     ZBoe    A    G        0      0        2 
  23  chr23_35656527     ZGre    A    G        0      0        2 
  23  chr23_35656527     ZHar    A    G        0      0        2 
  23  chr23_35656527   Sample    A    G        1      2        2 
  23  chr23_35657362     AAsi    T    G        0      0        2 
  23  chr23_35657362     AKia    T    G        0      0        2 
  23  chr23_35657362     AOna    T    G        0      0        2 
  23  chr23_35657362     ASom    T    G        0      0        2 
  23  chr23_35657362     HCab    T    G        1      2        2 
  23  chr23_35657362     HPrz    T    G        1      2        2 
  23  chr23_35657362     ZBoe    T    G        0      0        2 
  23  chr23_35657362     ZGre    T    G        0      0        2 
  23  chr23_35657362     ZHar    T    G        0      0        2 
  23  chr23_35657362   Sample    T    G        1      2        2 
  23  chr23_35657441     AAsi    A    G        0      0        2 
  23  chr23_35657441     AKia    A    G        0      0        2 
  23  chr23_35657441     AOna    A    G        0      0        2 
  23  chr23_35657441     ASom    A    G        0      0        2 
  23  chr23_35657441     HCab    A    G      0.5      1        2 
  23  chr23_35657441     HPrz    A    G        1      2        2 
  23  chr23_35657441     ZBoe    A    G        0      0        2 
  23  chr23_35657441     ZGre    A    G        0      0        2 
  23  chr23_35657441     ZHar    A    G        0      0        2 
  23  chr23_35657441   Sample    A    G        0      0        2 
  23  chr23_35664144     AAsi    A    G        0      0        2 
  23  chr23_35664144     AKia    A    G        0      0        2 
  23  chr23_35664144     AOna    A    G        0      0        2 
  23  chr23_35664144     ASom    A    G        0      0        2 
  23  chr23_35664144     HCab    A    G        0      0        2 
  23  chr23_35664144     HPrz    A    G        0      0        2 
  23  chr23_35664144     ZBoe    A    G        0      0        2 
  23  chr23_35664144     ZGre    A    G        1      2        2 
  23  chr23_35664144     ZHar    A    G        0      0        2 
  23  chr23_35664144   Sample    A    G        0      0        2 
  23  chr23_35672882     AAsi    G    C        0      0        2 
  23  chr23_35672882     AKia    G    C        0      0        2 
  23  chr23_35672882     AOna    G    C        0      0        2 
  23  chr23_35672882     ASom    G    C        0      0        2 
  23  chr23_35672882     HCab    G    C        1      2        2 
  23  chr23_35672882     HPrz    G    C        1      2        2 
  23  chr23_35672882     ZBoe    G    C        0      0        2 
  23  chr23_35672882     ZGre    G    C        0      0        2 
  23  chr23_35672882     ZHar    G    C        0      0        2 
  23  chr23_35672882   Sample    G    C        1      2        2 
  23  chr23_35675349     AAsi    T    C        0      0        2 
  23  chr23_35675349     AKia    T    C        0      0        2 
  23  chr23_35675349     AOna    T    C        0      0        2 
  23  chr23_35675349     ASom    T    C        0      0        2 
  23  chr23_35675349     HCab    T    C        1      2        2 
  23  chr23_35675349     HPrz    T    C        1      2        2 
  23  chr23_35675349     ZBoe    T    C        0      0        2 
  23  chr23_35675349     ZGre    T    C        1      2        2 
  23  chr23_35675349     ZHar    T    C        0      0        2 
  23  chr23_35675349   Sample    T    C        1      2        2 
  23  chr23_35689689     AAsi    G    A        1      2        2 
  23  chr23_35689689     AKia    G    A        0      0        2 
  23  chr23_35689689     AOna    G    A        0      0        2 
  23  chr23_35689689     ASom    G    A        1      2        2 
  23  chr23_35689689     HCab    G    A        0      0        2 
  23  chr23_35689689     HPrz    G    A        0      0        2 
  23  chr23_35689689     ZBoe    G    A        0      0        2 
  23  chr23_35689689     ZGre    G    A        0      0        2 
  23  chr23_35689689     ZHar    G    A        0      0        2 
  23  chr23_35689689   Sample    G    A        0      0        2 
  23  chr23_35695059     AAsi    T    C        0      0        2 
  23  chr23_35695059     AKia    T    C        0      0        2 
  23  chr23_35695059     AOna    T    C        0      0        2 
  23  chr23_35695059     ASom    T    C        0      0        2 
  23  chr23_35695059     HCab    T    C        1      2        2 
  23  chr23_35695059     HPrz    T    C        1      2        2 
  23  chr23_35695059     ZBoe    T    C        0      0        2 
  23  chr23_35695059     ZGre    T    C        0      0        2 
  23  chr23_35695059     ZHar    T    C        0      0        2 
  23  chr23_35695059   Sample    T    C        1      2        2 
  23  chr23_35696074     AAsi    A    G        0      0        2 
  23  chr23_35696074     AKia    A    G        0      0        2 
  23  chr23_35696074     AOna    A    G        0      0        2 
  23  chr23_35696074     ASom    A    G        0      0        2 
  23  chr23_35696074     HCab    A    G        1      2        2 
  23  chr23_35696074     HPrz    A    G        1      2        2 
  23  chr23_35696074     ZBoe    A    G        0      0        2 
  23  chr23_35696074     ZGre    A    G        0      0        2 
  23  chr23_35696074     ZHar    A    G        1      2        2 
  23  chr23_35696074   Sample    A    G        1      2        2 
  23  chr23_35698838     AAsi    G    A        0      0        2 
  23  chr23_35698838     AKia    G    A        0      0        2 
  23  chr23_35698838     AOna    G    A        0      0        2 
  23  chr23_35698838     ASom    G    A        0      0        2 
  23  chr23_35698838     HCab    G    A        0      0        2 
  23  chr23_35698838     HPrz    G    A        0      0        2 
  23  chr23_35698838     ZBoe    G    A        1      2        2 
  23  chr23_35698838     ZGre    G    A        0      0        2 
  23  chr23_35698838     ZHar    G    A        0      0        2 
  23  chr23_35698838   Sample    G    A        0      0        2 
  23  chr23_35705697     AAsi    G    A        0      0        2 
  23  chr23_35705697     AKia    G    A        0      0        2 
  23  chr23_35705697     AOna    G    A        0      0        2 
  23  chr23_35705697     ASom    G    A        0      0        2 
  23  chr23_35705697     HCab    G    A        1      2        2 
  23  chr23_35705697     HPrz    G    A        1      2        2 
  23  chr23_35705697     ZBoe    G    A        0      0        2 
  23  chr23_35705697     ZGre    G    A        0      0        2 
  23  chr23_35705697     ZHar    G    A        0      0        2 
  23  chr23_35705697   Sample    G    A        1      2        2 
  23  chr23_35719969     AAsi    A    G        0      0        2 
  23  chr23_35719969     AKia    A    G        1      2        2 
  23  chr23_35719969     AOna    A    G        0      0        2 
  23  chr23_35719969     ASom    A    G        0      0        2 
  23  chr23_35719969     HCab    A    G        0      0        2 
  23  chr23_35719969     HPrz    A    G        0      0        2 
  23  chr23_35719969     ZBoe    A    G        0      0        2 
  23  chr23_35719969     ZGre    A    G        0      0        2 
  23  chr23_35719969     ZHar    A    G        0      0        2 
  23  chr23_35719969   Sample    A    G        0      0        2 
  23  chr23_35725400     AAsi    T    G        0      0        2 
  23  chr23_35725400     AKia    T    G        0      0        2 
  23  chr23_35725400     AOna    T    G        0      0        2 
  23  chr23_35725400     ASom    T    G        1      2        2 
  23  chr23_35725400     HCab    T    G        0      0        2 
  23  chr23_35725400     HPrz    T    G        0      0        2 
  23  chr23_35725400     ZBoe    T    G        0      0        2 
  23  chr23_35725400     ZGre    T    G        0      0        2 
  23  chr23_35725400     ZHar    T    G        0      0        2 
  23  chr23_35725400   Sample    T    G        0      0        2 
  23  chr23_35735767     AAsi    T    G      0.5      1        2 
  23  chr23_35735767     AKia    T    G        0      0        2 
  23  chr23_35735767     AOna    T    G        0      0        2 
  23  chr23_35735767     ASom    T    G        0      0        2 
  23  chr23_35735767     HCab    T    G        0      0        2 
  23  chr23_35735767     HPrz    T    G        0      0        2 
  23  chr23_35735767     ZBoe    T    G        0      0        2 
  23  chr23_35735767     ZGre    T    G        0      0        2 
  23  chr23_35735767     ZHar    T    G        0      0        2 
  23  chr23_35735767   Sample    T    G        0      0        2 
  23  chr23_35749051     AAsi    T    C        0      0        2 
  23  chr23_35749051     AKia    T    C        0      0        2 
  23  chr23_35749051     AOna    T    C        0      0        2 
  23  chr23_35749051     ASom    T    C        0      0        2 
  23  chr23_35749051     HCab    T    C        1      2        2 
  23  chr23_35749051     HPrz    T    C        1      2        2 
  23  chr23_35749051     ZBoe    T    C        0      0        2 
  23  chr23_35749051     ZGre    T    C        0      0        2 
  23  chr23_35749051     ZHar    T    C        0      0        2 
  23  chr23_35749051   Sample    T    C        1      2        2 
  23  chr23_35749092     AAsi    T    C        0      0        2 
  23  chr23_35749092     AKia    T    C      0.5      1        2 
  23  chr23_35749092     AOna    T    C        1      2        2 
  23  chr23_35749092     ASom    T    C        0      0        2 
  23  chr23_35749092     HCab    T    C        0      0        2 
  23  chr23_35749092     HPrz    T    C        0      0        2 
  23  chr23_35749092     ZBoe    T    C        0      0        2 
  23  chr23_35749092     ZGre    T    C        0      0        2 
  23  chr23_35749092     ZHar    T    C        0      0        2 
  23  chr23_35749092   Sample    T    C        0      0        2 
  23  chr23_35749998     AAsi    A    G        0      0        2 
  23  chr23_35749998     AKia    A    G        0      0        2 
  23  chr23_35749998     AOna    A    G        0      0        2 
  23  chr23_35749998     ASom    A    G        0      0        2 
  23  chr23_35749998     HCab    A    G        1      2        2 
  23  chr23_35749998     HPrz    A    G        1      2        2 
  23  chr23_35749998     ZBoe    A    G        0      0        2 
  23  chr23_35749998     ZGre    A    G        0      0        2 
  23  chr23_35749998     ZHar    A    G        0      0        2 
  23  chr23_35749998   Sample    A    G        1      2        2 
  23  chr23_35750868     AAsi    G    A        0      0        2 
  23  chr23_35750868     AKia    G    A        0      0        2 
  23  chr23_35750868     AOna    G    A        0      0        2 
  23  chr23_35750868     ASom    G    A        0      0        2 
  23  chr23_35750868     HCab    G    A        1      2        2 
  23  chr23_35750868     HPrz    G    A        1      2        2 
  23  chr23_35750868     ZBoe    G    A        0      0        2 
  23  chr23_35750868     ZGre    G    A        0      0        2 
  23  chr23_35750868     ZHar    G    A        0      0        2 
  23  chr23_35750868   Sample    G    A        1      2        2 
  23  chr23_35765718     AAsi    T    G        0      0        2 
  23  chr23_35765718     AKia    T    G      0.5      1        2 
  23  chr23_35765718     AOna    T    G        0      0        2 
  23  chr23_35765718     ASom    T    G        0      0        2 
  23  chr23_35765718     HCab    T    G        0      0        2 
  23  chr23_35765718     HPrz    T    G        0      0        2 
  23  chr23_35765718     ZBoe    T    G        0      0        2 
  23  chr23_35765718     ZGre    T    G        0      0        2 
  23  chr23_35765718     ZHar    T    G        0      0        2 
  23  chr23_35765718   Sample    T    G        0      0        2 
  23  chr23_35774452     AAsi    G    A        0      0        2 
  23  chr23_35774452     AKia    G    A        0      0        2 
  23  chr23_35774452     AOna    G    A        0      0        2 
  23  chr23_35774452     ASom    G    A        0      0        2 
  23  chr23_35774452     HCab    G    A        1      2        2 
  23  chr23_35774452     HPrz    G    A        1      2        2 
  23  chr23_35774452     ZBoe    G    A        0      0        2 
  23  chr23_35774452     ZGre    G    A        0      0        2 
  23  chr23_35774452     ZHar    G    A        0      0        2 
  23  chr23_35774452   Sample    G    A        1      2        2 
  23  chr23_35774690     AAsi    C    T        1      2        2 
  23  chr23_35774690     AKia    C    T        0      0        2 
  23  chr23_35774690     AOna    C    T        0      0        2 
  23  chr23_35774690     ASom    C    T        1      2        2 
  23  chr23_35774690     HCab    C    T        0      0        2 
  23  chr23_35774690     HPrz    C    T        0      0        2 
  23  chr23_35774690     ZBoe    C    T        0      0        2 
  23  chr23_35774690     ZGre    C    T        0      0        2 
  23  chr23_35774690     ZHar    C    T        0      0        2 
  23  chr23_35774690   Sample    C    T        0      0        2 
  23  chr23_35775328     AAsi    C    T        0      0        2 
  23  chr23_35775328     AKia    C    T        0      0        2 
  23  chr23_35775328     AOna    C    T        0      0        2 
  23  chr23_35775328     ASom    C    T        0      0        2 
  23  chr23_35775328     HCab    C    T        1      2        2 
  23  chr23_35775328     HPrz    C    T        1      2        2 
  23  chr23_35775328     ZBoe    C    T        0      0        2 
  23  chr23_35775328     ZGre    C    T        0      0        2 
  23  chr23_35775328     ZHar    C    T        0      0        2 
  23  chr23_35775328   Sample    C    T        1      2        2 
  23  chr23_35775370     AAsi    G    C        0      0        2 
  23  chr23_35775370     AKia    G    C        0      0        2 
  23  chr23_35775370     AOna    G    C        0      0        2 
  23  chr23_35775370     ASom    G    C        0      0        2 
  23  chr23_35775370     HCab    G    C        1      2        2 
  23  chr23_35775370     HPrz    G    C        1      2        2 
  23  chr23_35775370     ZBoe    G    C        0      0        2 
  23  chr23_35775370     ZGre    G    C        0      0        2 
  23  chr23_35775370     ZHar    G    C        0      0        2 
  23  chr23_35775370   Sample    G    C        1      2        2 
  23  chr23_35779813     AAsi    C    T        0      0        2 
  23  chr23_35779813     AKia    C    T        0      0        2 
  23  chr23_35779813     AOna    C    T      0.5      1        2 
  23  chr23_35779813     ASom    C    T        0      0        2 
  23  chr23_35779813     HCab    C    T        0      0        2 
  23  chr23_35779813     HPrz    C    T        0      0        2 
  23  chr23_35779813     ZBoe    C    T        0      0        2 
  23  chr23_35779813     ZGre    C    T        0      0        2 
  23  chr23_35779813     ZHar    C    T        0      0        2 
  23  chr23_35779813   Sample    C    T        0      0        2 
  23  chr23_35782179     AAsi    G    A        0      0        2 
  23  chr23_35782179     AKia    G    A        0      0        2 
  23  chr23_35782179     AOna    G    A        0      0        2 
  23  chr23_35782179     ASom    G    A        0      0        2 
  23  chr23_35782179     HCab    G    A        0      0        2 
  23  chr23_35782179     HPrz    G    A        0      0        2 
  23  chr23_35782179     ZBoe    G    A        0      0        2 
  23  chr23_35782179     ZGre    G    A        1      2        2 
  23  chr23_35782179     ZHar    G    A        0      0        2 
  23  chr23_35782179   Sample    G    A        0      0        2 
  23  chr23_35787686     AAsi    G    A        0      0        2 
  23  chr23_35787686     AKia    G    A        1      2        2 
  23  chr23_35787686     AOna    G    A        0      0        2 
  23  chr23_35787686     ASom    G    A        0      0        2 
  23  chr23_35787686     HCab    G    A        0      0        2 
  23  chr23_35787686     HPrz    G    A        0      0        2 
  23  chr23_35787686     ZBoe    G    A        0      0        2 
  23  chr23_35787686     ZGre    G    A        0      0        2 
  23  chr23_35787686     ZHar    G    A        0      0        2 
  23  chr23_35787686   Sample    G    A        0      0        2 
  23  chr23_35789650     AAsi    G    A        0      0        2 
  23  chr23_35789650     AKia    G    A        0      0        2 
  23  chr23_35789650     AOna    G    A        0      0        2 
  23  chr23_35789650     ASom    G    A        0      0        2 
  23  chr23_35789650     HCab    G    A        0      0        2 
  23  chr23_35789650     HPrz    G    A        0      0        2 
  23  chr23_35789650     ZBoe    G    A        0      0        2 
  23  chr23_35789650     ZGre    G    A        0      0        2 
  23  chr23_35789650     ZHar    G    A      0.5      1        2 
  23  chr23_35789650   Sample    G    A        0      0        2 
  23  chr23_35792109     AAsi    G    A        0      0        2 
  23  chr23_35792109     AKia    G    A        0      0        2 
  23  chr23_35792109     AOna    G    A        0      0        2 
  23  chr23_35792109     ASom    G    A        0      0        2 
  23  chr23_35792109     HCab    G    A        1      2        2 
  23  chr23_35792109     HPrz    G    A        1      2        2 
  23  chr23_35792109     ZBoe    G    A        0      0        2 
  23  chr23_35792109     ZGre    G    A        0      0        2 
  23  chr23_35792109     ZHar    G    A        0      0        2 
  23  chr23_35792109   Sample    G    A        1      2        2 
  23  chr23_35793040     AAsi    C    G        0      0        2 
  23  chr23_35793040     AKia    C    G        0      0        2 
  23  chr23_35793040     AOna    C    G        0      0        2 
  23  chr23_35793040     ASom    C    G        0      0        2 
  23  chr23_35793040     HCab    C    G        1      2        2 
  23  chr23_35793040     HPrz    C    G        1      2        2 
  23  chr23_35793040     ZBoe    C    G        0      0        2 
  23  chr23_35793040     ZGre    C    G        0      0        2 
  23  chr23_35793040     ZHar    C    G        0      0        2 
  23  chr23_35793040   Sample    C    G        1      2        2 
  23  chr23_35795809     AAsi    A    G        0      0        2 
  23  chr23_35795809     AKia    A    G      0.5      1        2 
  23  chr23_35795809     AOna    A    G        0      0        2 
  23  chr23_35795809     ASom    A    G        0      0        2 
  23  chr23_35795809     HCab    A    G        0      0        2 
  23  chr23_35795809     HPrz    A    G        0      0        2 
  23  chr23_35795809     ZBoe    A    G        0      0        2 
  23  chr23_35795809     ZGre    A    G        0      0        2 
  23  chr23_35795809     ZHar    A    G        0      0        2 
  23  chr23_35795809   Sample    A    G        0      0        2 
  23  chr23_35796116     AAsi    A    C        0      0        2 
  23  chr23_35796116     AKia    A    C        0      0        2 
  23  chr23_35796116     AOna    A    C        0      0        2 
  23  chr23_35796116     ASom    A    C        0      0        2 
  23  chr23_35796116     HCab    A    C        1      2        2 
  23  chr23_35796116     HPrz    A    C        1      2        2 
  23  chr23_35796116     ZBoe    A    C        0      0        2 
  23  chr23_35796116     ZGre    A    C        0      0        2 
  23  chr23_35796116     ZHar    A    C        0      0        2 
  23  chr23_35796116   Sample    A    C        1      2        2 
  23  chr23_35825417     AAsi    T    C        0      0        2 
  23  chr23_35825417     AKia    T    C        0      0        2 
  23  chr23_35825417     AOna    T    C        0      0        2 
  23  chr23_35825417     ASom    T    C        0      0        2 
  23  chr23_35825417     HCab    T    C        1      2        2 
  23  chr23_35825417     HPrz    T    C        1      2        2 
  23  chr23_35825417     ZBoe    T    C        0      0        2 
  23  chr23_35825417     ZGre    T    C        0      0        2 
  23  chr23_35825417     ZHar    T    C        0      0        2 
  23  chr23_35825417   Sample    T    C        1      2        2 
  23  chr23_35825565     AAsi    C    T        0      0        2 
  23  chr23_35825565     AKia    C    T        0      0        2 
  23  chr23_35825565     AOna    C    T        0      0        2 
  23  chr23_35825565     ASom    C    T        0      0        2 
  23  chr23_35825565     HCab    C    T        1      2        2 
  23  chr23_35825565     HPrz    C    T        1      2        2 
  23  chr23_35825565     ZBoe    C    T        0      0        2 
  23  chr23_35825565     ZGre    C    T        0      0        2 
  23  chr23_35825565     ZHar    C    T        0      0        2 
  23  chr23_35825565   Sample    C    T        1      2        2 
  23  chr23_35825804     AAsi    T    C        0      0        2 
  23  chr23_35825804     AKia    T    C        0      0        2 
  23  chr23_35825804     AOna    T    C        0      0        2 
  23  chr23_35825804     ASom    T    C        0      0        2 
  23  chr23_35825804     HCab    T    C      0.5      1        2 
  23  chr23_35825804     HPrz    T    C      0.5      1        2 
  23  chr23_35825804     ZBoe    T    C        0      0        2 
  23  chr23_35825804     ZGre    T    C        0      0        2 
  23  chr23_35825804     ZHar    T    C        0      0        2 
  23  chr23_35825804   Sample    T    C        1      2        2 
  23  chr23_35826073     AAsi    C    T        0      0        2 
  23  chr23_35826073     AKia    C    T        0      0        2 
  23  chr23_35826073     AOna    C    T        0      0        2 
  23  chr23_35826073     ASom    C    T        0      0        2 
  23  chr23_35826073     HCab    C    T        1      2        2 
  23  chr23_35826073     HPrz    C    T        1      2        2 
  23  chr23_35826073     ZBoe    C    T        0      0        2 
  23  chr23_35826073     ZGre    C    T        0      0        2 
  23  chr23_35826073     ZHar    C    T        0      0        2 
  23  chr23_35826073   Sample    C    T        1      2        2 
  23  chr23_35828464     AAsi    G    A        0      0        2 
  23  chr23_35828464     AKia    G    A        0      0        2 
  23  chr23_35828464     AOna    G    A        0      0        2 
  23  chr23_35828464     ASom    G    A        0      0        2 
  23  chr23_35828464     HCab    G    A        1      2        2 
  23  chr23_35828464     HPrz    G    A        1      2        2 
  23  chr23_35828464     ZBoe    G    A        0      0        2 
  23  chr23_35828464     ZGre    G    A        0      0        2 
  23  chr23_35828464     ZHar    G    A        0      0        2 
  23  chr23_35828464   Sample    G    A        1      2        2 
  23  chr23_35830161     AAsi    C    A        1      2        2 
  23  chr23_35830161     AKia    C    A        0      0        2 
  23  chr23_35830161     AOna    C    A        0      0        2 
  23  chr23_35830161     ASom    C    A        1      2        2 
  23  chr23_35830161     HCab    C    A        0      0        2 
  23  chr23_35830161     HPrz    C    A        0      0        2 
  23  chr23_35830161     ZBoe    C    A        0      0        2 
  23  chr23_35830161     ZGre    C    A        0      0        2 
  23  chr23_35830161     ZHar    C    A        0      0        2 
  23  chr23_35830161   Sample    C    A        0      0        2 
  23  chr23_35835209     AAsi    T    C        0      0        2 
  23  chr23_35835209     AKia    T    C        0      0        2 
  23  chr23_35835209     AOna    T    C        0      0        2 
  23  chr23_35835209     ASom    T    C        0      0        2 
  23  chr23_35835209     HCab    T    C        0      0        2 
  23  chr23_35835209     HPrz    T    C        0      0        2 
  23  chr23_35835209     ZBoe    T    C        0      0        2 
  23  chr23_35835209     ZGre    T    C      0.5      1        2 
  23  chr23_35835209     ZHar    T    C        0      0        2 
  23  chr23_35835209   Sample    T    C        0      0        2 
  23  chr23_35841880     AAsi    C    G        0      0        2 
  23  chr23_35841880     AKia    C    G        0      0        2 
  23  chr23_35841880     AOna    C    G        0      0        2 
  23  chr23_35841880     ASom    C    G        0      0        2 
  23  chr23_35841880     HCab    C    G        1      2        2 
  23  chr23_35841880     HPrz    C    G        1      2        2 
  23  chr23_35841880     ZBoe    C    G        0      0        2 
  23  chr23_35841880     ZGre    C    G        0      0        2 
  23  chr23_35841880     ZHar    C    G        0      0        2 
  23  chr23_35841880   Sample    C    G        1      2        2 
  23  chr23_35847820     AAsi    C    T        1      2        2 
  23  chr23_35847820     AKia    C    T        0      0        2 
  23  chr23_35847820     AOna    C    T        0      0        2 
  23  chr23_35847820     ASom    C    T        0      0        2 
  23  chr23_35847820     HCab    C    T        0      0        2 
  23  chr23_35847820     HPrz    C    T        0      0        2 
  23  chr23_35847820     ZBoe    C    T        0      0        2 
  23  chr23_35847820     ZGre    C    T        0      0        2 
  23  chr23_35847820     ZHar    C    T        0      0        2 
  23  chr23_35847820   Sample    C    T        0      0        2 
  23  chr23_35858368     AAsi    A    G        0      0        2 
  23  chr23_35858368     AKia    A    G        0      0        2 
  23  chr23_35858368     AOna    A    G        0      0        2 
  23  chr23_35858368     ASom    A    G        0      0        2 
  23  chr23_35858368     HCab    A    G        0      0        2 
  23  chr23_35858368     HPrz    A    G        0      0        2 
  23  chr23_35858368     ZBoe    A    G        0      0        2 
  23  chr23_35858368     ZGre    A    G        1      2        2 
  23  chr23_35858368     ZHar    A    G        0      0        2 
  23  chr23_35858368   Sample    A    G        0      0        2 
  23  chr23_35865354     AAsi    T    C        0      0        2 
  23  chr23_35865354     AKia    T    C        0      0        2 
  23  chr23_35865354     AOna    T    C        0      0        2 
  23  chr23_35865354     ASom    T    C        0      0        2 
  23  chr23_35865354     HCab    T    C        1      2        2 
  23  chr23_35865354     HPrz    T    C        1      2        2 
  23  chr23_35865354     ZBoe    T    C        0      0        2 
  23  chr23_35865354     ZGre    T    C        0      0        2 
  23  chr23_35865354     ZHar    T    C        0      0        2 
  23  chr23_35865354   Sample    T    C        1      2        2 
  23  chr23_35881994     AAsi    T    C        0      0        2 
  23  chr23_35881994     AKia    T    C        0      0        2 
  23  chr23_35881994     AOna    T    C        0      0        2 
  23  chr23_35881994     ASom    T    C        0      0        2 
  23  chr23_35881994     HCab    T    C        1      2        2 
  23  chr23_35881994     HPrz    T    C        1      2        2 
  23  chr23_35881994     ZBoe    T    C        0      0        2 
  23  chr23_35881994     ZGre    T    C        0      0        2 
  23  chr23_35881994     ZHar    T    C        0      0        2 
  23  chr23_35881994   Sample    T    C        1      2        2 
  23  chr23_35887280     AAsi    G    A        0      0        2 
  23  chr23_35887280     AKia    G    A        0      0        2 
  23  chr23_35887280     AOna    G    A        0      0        2 
  23  chr23_35887280     ASom    G    A        0      0        2 
  23  chr23_35887280     HCab    G    A        1      2        2 
  23  chr23_35887280     HPrz    G    A        1      2        2 
  23  chr23_35887280     ZBoe    G    A        0      0        2 
  23  chr23_35887280     ZGre    G    A        0      0        2 
  23  chr23_35887280     ZHar    G    A        0      0        2 
  23  chr23_35887280   Sample    G    A        1      2        2 
  23  chr23_35889697     AAsi    T    G        0      0        2 
  23  chr23_35889697     AKia    T    G        0      0        2 
  23  chr23_35889697     AOna    T    G        0      0        2 
  23  chr23_35889697     ASom    T    G        0      0        2 
  23  chr23_35889697     HCab    T    G        0      0        2 
  23  chr23_35889697     HPrz    T    G        0      0        2 
  23  chr23_35889697     ZBoe    T    G      0.5      1        2 
  23  chr23_35889697     ZGre    T    G        0      0        2 
  23  chr23_35889697     ZHar    T    G        0      0        2 
  23  chr23_35889697   Sample    T    G        0      0        2 
  23  chr23_35899752     AAsi    A    G      0.5      1        2 
  23  chr23_35899752     AKia    A    G        0      0        2 
  23  chr23_35899752     AOna    A    G        0      0        2 
  23  chr23_35899752     ASom    A    G        0      0        2 
  23  chr23_35899752     HCab    A    G        0      0        2 
  23  chr23_35899752     HPrz    A    G        0      0        2 
  23  chr23_35899752     ZBoe    A    G        0      0        2 
  23  chr23_35899752     ZGre    A    G        0      0        2 
  23  chr23_35899752     ZHar    A    G        0      0        2 
  23  chr23_35899752   Sample    A    G        0      0        2 
  23  chr23_35909923     AAsi    T    C        0      0        2 
  23  chr23_35909923     AKia    T    C        0      0        2 
  23  chr23_35909923     AOna    T    C        0      0        2 
  23  chr23_35909923     ASom    T    C        0      0        2 
  23  chr23_35909923     HCab    T    C        0      0        2 
  23  chr23_35909923     HPrz    T    C        0      0        2 
  23  chr23_35909923     ZBoe    T    C      0.5      1        2 
  23  chr23_35909923     ZGre    T    C        0      0        2 
  23  chr23_35909923     ZHar    T    C        0      0        2 
  23  chr23_35909923   Sample    T    C        0      0        2 
  23  chr23_35913863     AAsi    C    G        0      0        2 
  23  chr23_35913863     AKia    C    G        0      0        2 
  23  chr23_35913863     AOna    C    G        0      0        2 
  23  chr23_35913863     ASom    C    G        0      0        2 
  23  chr23_35913863     HCab    C    G        1      2        2 
  23  chr23_35913863     HPrz    C    G        1      2        2 
  23  chr23_35913863     ZBoe    C    G        0      0        2 
  23  chr23_35913863     ZGre    C    G        1      2        2 
  23  chr23_35913863     ZHar    C    G        0      0        2 
  23  chr23_35913863   Sample    C    G        1      2        2 
  23  chr23_35914944     AAsi    G    C        0      0        2 
  23  chr23_35914944     AKia    G    C        0      0        2 
  23  chr23_35914944     AOna    G    C        0      0        2 
  23  chr23_35914944     ASom    G    C        0      0        2 
  23  chr23_35914944     HCab    G    C        0      0        2 
  23  chr23_35914944     HPrz    G    C        0      0        2 
  23  chr23_35914944     ZBoe    G    C      0.5      1        2 
  23  chr23_35914944     ZGre    G    C        0      0        2 
  23  chr23_35914944     ZHar    G    C        0      0        2 
  23  chr23_35914944   Sample    G    C        0      0        2 
  23  chr23_35922318     AAsi    C    G        1      2        2 
  23  chr23_35922318     AKia    C    G        0      0        2 
  23  chr23_35922318     AOna    C    G        1      2        2 
  23  chr23_35922318     ASom    C    G        1      2        2 
  23  chr23_35922318     HCab    C    G        0      0        2 
  23  chr23_35922318     HPrz    C    G        0      0        2 
  23  chr23_35922318     ZBoe    C    G        1      2        2 
  23  chr23_35922318     ZGre    C    G        1      2        2 
  23  chr23_35922318     ZHar    C    G        0      0        2 
  23  chr23_35922318   Sample    C    G        0      0        2 
  23  chr23_35923578     AAsi    G    T        0      0        2 
  23  chr23_35923578     AKia    G    T        0      0        2 
  23  chr23_35923578     AOna    G    T        0      0        2 
  23  chr23_35923578     ASom    G    T        0      0        2 
  23  chr23_35923578     HCab    G    T        1      2        2 
  23  chr23_35923578     HPrz    G    T        1      2        2 
  23  chr23_35923578     ZBoe    G    T        0      0        2 
  23  chr23_35923578     ZGre    G    T        0      0        2 
  23  chr23_35923578     ZHar    G    T        0      0        2 
  23  chr23_35923578   Sample    G    T        1      2        2 
  23  chr23_35924087     AAsi    C    T        0      0        2 
  23  chr23_35924087     AKia    C    T        0      0        2 
  23  chr23_35924087     AOna    C    T        0      0        2 
  23  chr23_35924087     ASom    C    T        0      0        2 
  23  chr23_35924087     HCab    C    T        1      2        2 
  23  chr23_35924087     HPrz    C    T        1      2        2 
  23  chr23_35924087     ZBoe    C    T        0      0        2 
  23  chr23_35924087     ZGre    C    T        0      0        2 
  23  chr23_35924087     ZHar    C    T        0      0        2 
  23  chr23_35924087   Sample    C    T        1      2        2 
  23  chr23_35928184     AAsi    T    G        0      0        2 
  23  chr23_35928184     AKia    T    G        0      0        2 
  23  chr23_35928184     AOna    T    G        0      0        2 
  23  chr23_35928184     ASom    T    G      0.5      1        2 
  23  chr23_35928184     HCab    T    G        0      0        2 
  23  chr23_35928184     HPrz    T    G        0      0        2 
  23  chr23_35928184     ZBoe    T    G        0      0        2 
  23  chr23_35928184     ZGre    T    G        0      0        2 
  23  chr23_35928184     ZHar    T    G        0      0        2 
  23  chr23_35928184   Sample    T    G        0      0        2 
  23  chr23_35937329     AAsi    A    C        0      0        2 
  23  chr23_35937329     AKia    A    C        0      0        2 
  23  chr23_35937329     AOna    A    C        0      0        2 
  23  chr23_35937329     ASom    A    C        0      0        2 
  23  chr23_35937329     HCab    A    C        1      2        2 
  23  chr23_35937329     HPrz    A    C        1      2        2 
  23  chr23_35937329     ZBoe    A    C        0      0        2 
  23  chr23_35937329     ZGre    A    C        0      0        2 
  23  chr23_35937329     ZHar    A    C        0      0        2 
  23  chr23_35937329   Sample    A    C        1      2        2 
  23  chr23_35939349     AAsi    G    A        0      0        2 
  23  chr23_35939349     AKia    G    A        0      0        2 
  23  chr23_35939349     AOna    G    A        0      0        2 
  23  chr23_35939349     ASom    G    A        0      0        2 
  23  chr23_35939349     HCab    G    A        0      0        2 
  23  chr23_35939349     HPrz    G    A        0      0        2 
  23  chr23_35939349     ZBoe    G    A        1      2        2 
  23  chr23_35939349     ZGre    G    A        0      0        2 
  23  chr23_35939349     ZHar    G    A        0      0        2 
  23  chr23_35939349   Sample    G    A        0      0        2 
  23  chr23_35947473     AAsi    A    G        0      0        2 
  23  chr23_35947473     AKia    A    G        0      0        2 
  23  chr23_35947473     AOna    A    G        0      0        2 
  23  chr23_35947473     ASom    A    G      0.5      1        2 
  23  chr23_35947473     HCab    A    G        0      0        2 
  23  chr23_35947473     HPrz    A    G        0      0        2 
  23  chr23_35947473     ZBoe    A    G        0      0        2 
  23  chr23_35947473     ZGre    A    G        0      0        2 
  23  chr23_35947473     ZHar    A    G        0      0        2 
  23  chr23_35947473   Sample    A    G        0      0        2 
  23  chr23_35947618     AAsi    T    C        0      0        2 
  23  chr23_35947618     AKia    T    C        0      0        2 
  23  chr23_35947618     AOna    T    C        0      0        2 
  23  chr23_35947618     ASom    T    C        0      0        2 
  23  chr23_35947618     HCab    T    C        0      0        2 
  23  chr23_35947618     HPrz    T    C        0      0        2 
  23  chr23_35947618     ZBoe    T    C        0      0        2 
  23  chr23_35947618     ZGre    T    C      0.5      1        2 
  23  chr23_35947618     ZHar    T    C        0      0        2 
  23  chr23_35947618   Sample    T    C        0      0        2 
  23  chr23_35949264     AAsi    A    G      0.5      1        2 
  23  chr23_35949264     AKia    A    G        0      0        2 
  23  chr23_35949264     AOna    A    G        0      0        2 
  23  chr23_35949264     ASom    A    G        0      0        2 
  23  chr23_35949264     HCab    A    G        0      0        2 
  23  chr23_35949264     HPrz    A    G        0      0        2 
  23  chr23_35949264     ZBoe    A    G        0      0        2 
  23  chr23_35949264     ZGre    A    G        0      0        2 
  23  chr23_35949264     ZHar    A    G        0      0        2 
  23  chr23_35949264   Sample    A    G        0      0        2 
  23  chr23_35950158     AAsi    T    G      0.5      1        2 
  23  chr23_35950158     AKia    T    G        0      0        2 
  23  chr23_35950158     AOna    T    G        0      0        2 
  23  chr23_35950158     ASom    T    G      0.5      1        2 
  23  chr23_35950158     HCab    T    G        0      0        2 
  23  chr23_35950158     HPrz    T    G        0      0        2 
  23  chr23_35950158     ZBoe    T    G        0      0        2 
  23  chr23_35950158     ZGre    T    G        0      0        2 
  23  chr23_35950158     ZHar    T    G        0      0        2 
  23  chr23_35950158   Sample    T    G        0      0        2 
  23  chr23_35950947     AAsi    C    G        0      0        2 
  23  chr23_35950947     AKia    C    G        0      0        2 
  23  chr23_35950947     AOna    C    G        0      0        2 
  23  chr23_35950947     ASom    C    G        0      0        2 
  23  chr23_35950947     HCab    C    G        0      0        2 
  23  chr23_35950947     HPrz    C    G        0      0        2 
  23  chr23_35950947     ZBoe    C    G        0      0        2 
  23  chr23_35950947     ZGre    C    G        0      0        2 
  23  chr23_35950947     ZHar    C    G      0.5      1        2 
  23  chr23_35950947   Sample    C    G        0      0        2 
  23  chr23_35953374     AAsi    A    G      0.5      1        2 
  23  chr23_35953374     AKia    A    G        0      0        2 
  23  chr23_35953374     AOna    A    G        0      0        2 
  23  chr23_35953374     ASom    A    G        0      0        2 
  23  chr23_35953374     HCab    A    G        0      0        2 
  23  chr23_35953374     HPrz    A    G        0      0        2 
  23  chr23_35953374     ZBoe    A    G        0      0        2 
  23  chr23_35953374     ZGre    A    G        0      0        2 
  23  chr23_35953374     ZHar    A    G        0      0        2 
  23  chr23_35953374   Sample    A    G        0      0        2 
  23  chr23_35957506     AAsi    G    A        0      0        2 
  23  chr23_35957506     AKia    G    A        0      0        2 
  23  chr23_35957506     AOna    G    A        0      0        2 
  23  chr23_35957506     ASom    G    A        0      0        2 
  23  chr23_35957506     HCab    G    A        1      2        2 
  23  chr23_35957506     HPrz    G    A        1      2        2 
  23  chr23_35957506     ZBoe    G    A        0      0        2 
  23  chr23_35957506     ZGre    G    A        0      0        2 
  23  chr23_35957506     ZHar    G    A        0      0        2 
  23  chr23_35957506   Sample    G    A        1      2        2 
  23  chr23_35958718     AAsi    C    G        0      0        2 
  23  chr23_35958718     AKia    C    G        0      0        2 
  23  chr23_35958718     AOna    C    G        0      0        2 
  23  chr23_35958718     ASom    C    G        0      0        2 
  23  chr23_35958718     HCab    C    G        1      2        2 
  23  chr23_35958718     HPrz    C    G        1      2        2 
  23  chr23_35958718     ZBoe    C    G        0      0        2 
  23  chr23_35958718     ZGre    C    G        0      0        2 
  23  chr23_35958718     ZHar    C    G        0      0        2 
  23  chr23_35958718   Sample    C    G        1      2        2 
  23  chr23_35969844     AAsi    C    A        0      0        2 
  23  chr23_35969844     AKia    C    A        0      0        2 
  23  chr23_35969844     AOna    C    A        0      0        2 
  23  chr23_35969844     ASom    C    A        0      0        2 
  23  chr23_35969844     HCab    C    A        0      0        2 
  23  chr23_35969844     HPrz    C    A        0      0        2 
  23  chr23_35969844     ZBoe    C    A        0      0        2 
  23  chr23_35969844     ZGre    C    A        0      0        2 
  23  chr23_35969844     ZHar    C    A        1      2        2 
  23  chr23_35969844   Sample    C    A        0      0        2 
  23  chr23_35971199     AAsi    A    T        1      2        2 
  23  chr23_35971199     AKia    A    T        0      0        2 
  23  chr23_35971199     AOna    A    T        0      0        2 
  23  chr23_35971199     ASom    A    T        1      2        2 
  23  chr23_35971199     HCab    A    T        0      0        2 
  23  chr23_35971199     HPrz    A    T        0      0        2 
  23  chr23_35971199     ZBoe    A    T        0      0        2 
  23  chr23_35971199     ZGre    A    T        0      0        2 
  23  chr23_35971199     ZHar    A    T        0      0        2 
  23  chr23_35971199   Sample    A    T        0      0        2 
  23  chr23_35972312     AAsi    G    A        0      0        2 
  23  chr23_35972312     AKia    G    A        0      0        2 
  23  chr23_35972312     AOna    G    A        0      0        2 
  23  chr23_35972312     ASom    G    A        0      0        2 
  23  chr23_35972312     HCab    G    A        1      2        2 
  23  chr23_35972312     HPrz    G    A        1      2        2 
  23  chr23_35972312     ZBoe    G    A        0      0        2 
  23  chr23_35972312     ZGre    G    A        0      0        2 
  23  chr23_35972312     ZHar    G    A        0      0        2 
  23  chr23_35972312   Sample    G    A        1      2        2 
  23  chr23_35978325     AAsi    C    G        0      0        2 
  23  chr23_35978325     AKia    C    G        0      0        2 
  23  chr23_35978325     AOna    C    G        0      0        2 
  23  chr23_35978325     ASom    C    G        0      0        2 
  23  chr23_35978325     HCab    C    G        0      0        2 
  23  chr23_35978325     HPrz    C    G        0      0        2 
  23  chr23_35978325     ZBoe    C    G        0      0        2 
  23  chr23_35978325     ZGre    C    G        1      2        2 
  23  chr23_35978325     ZHar    C    G        0      0        2 
  23  chr23_35978325   Sample    C    G        0      0        2 
  23  chr23_35978975     AAsi    T    C        0      0        2 
  23  chr23_35978975     AKia    T    C        0      0        2 
  23  chr23_35978975     AOna    T    C        0      0        2 
  23  chr23_35978975     ASom    T    C        0      0        2 
  23  chr23_35978975     HCab    T    C        0      0        2 
  23  chr23_35978975     HPrz    T    C        0      0        2 
  23  chr23_35978975     ZBoe    T    C        0      0        2 
  23  chr23_35978975     ZGre    T    C        0      0        2 
  23  chr23_35978975     ZHar    T    C      0.5      1        2 
  23  chr23_35978975   Sample    T    C        0      0        2 
  23  chr23_35985300     AAsi    A    G        0      0        2 
  23  chr23_35985300     AKia    A    G        0      0        2 
  23  chr23_35985300     AOna    A    G        0      0        2 
  23  chr23_35985300     ASom    A    G        0      0        2 
  23  chr23_35985300     HCab    A    G        0      0        2 
  23  chr23_35985300     HPrz    A    G        0      0        2 
  23  chr23_35985300     ZBoe    A    G      0.5      1        2 
  23  chr23_35985300     ZGre    A    G        0      0        2 
  23  chr23_35985300     ZHar    A    G        0      0        2 
  23  chr23_35985300   Sample    A    G        0      0        2 
  23  chr23_35985561     AAsi    A    G        0      0        2 
  23  chr23_35985561     AKia    A    G        0      0        2 
  23  chr23_35985561     AOna    A    G        0      0        2 
  23  chr23_35985561     ASom    A    G        0      0        2 
  23  chr23_35985561     HCab    A    G        1      2        2 
  23  chr23_35985561     HPrz    A    G        1      2        2 
  23  chr23_35985561     ZBoe    A    G        0      0        2 
  23  chr23_35985561     ZGre    A    G        0      0        2 
  23  chr23_35985561     ZHar    A    G        0      0        2 
  23  chr23_35985561   Sample    A    G        1      2        2 
  23  chr23_35985617     AAsi    T    C        0      0        2 
  23  chr23_35985617     AKia    T    C        0      0        2 
  23  chr23_35985617     AOna    T    C        0      0        2 
  23  chr23_35985617     ASom    T    C        0      0        2 
  23  chr23_35985617     HCab    T    C        0      0        2 
  23  chr23_35985617     HPrz    T    C        0      0        2 
  23  chr23_35985617     ZBoe    T    C        0      0        2 
  23  chr23_35985617     ZGre    T    C      0.5      1        2 
  23  chr23_35985617     ZHar    T    C        0      0        2 
  23  chr23_35985617   Sample    T    C        0      0        2 
  23  chr23_35987091     AAsi    T    C        0      0        2 
  23  chr23_35987091     AKia    T    C        0      0        2 
  23  chr23_35987091     AOna    T    C        0      0        2 
  23  chr23_35987091     ASom    T    C        0      0        2 
  23  chr23_35987091     HCab    T    C        1      2        2 
  23  chr23_35987091     HPrz    T    C        1      2        2 
  23  chr23_35987091     ZBoe    T    C        0      0        2 
  23  chr23_35987091     ZGre    T    C        0      0        2 
  23  chr23_35987091     ZHar    T    C        0      0        2 
  23  chr23_35987091   Sample    T    C        1      2        2 
  23  chr23_35989648     AAsi    T    C        0      0        2 
  23  chr23_35989648     AKia    T    C        0      0        2 
  23  chr23_35989648     AOna    T    C        0      0        2 
  23  chr23_35989648     ASom    T    C        0      0        2 
  23  chr23_35989648     HCab    T    C        0      0        2 
  23  chr23_35989648     HPrz    T    C        0      0        2 
  23  chr23_35989648     ZBoe    T    C        0      0        2 
  23  chr23_35989648     ZGre    T    C      0.5      1        2 
  23  chr23_35989648     ZHar    T    C        0      0        2 
  23  chr23_35989648   Sample    T    C        0      0        2 
  23  chr23_35991172     AAsi    G    T        0      0        2 
  23  chr23_35991172     AKia    G    T        0      0        2 
  23  chr23_35991172     AOna    G    T        0      0        2 
  23  chr23_35991172     ASom    G    T        0      0        2 
  23  chr23_35991172     HCab    G    T        0      0        2 
  23  chr23_35991172     HPrz    G    T        0      0        2 
  23  chr23_35991172     ZBoe    G    T        1      2        2 
  23  chr23_35991172     ZGre    G    T        0      0        2 
  23  chr23_35991172     ZHar    G    T        0      0        2 
  23  chr23_35991172   Sample    G    T        0      0        2 
  23  chr23_36002317     AAsi    C    T        0      0        2 
  23  chr23_36002317     AKia    C    T        0      0        2 
  23  chr23_36002317     AOna    C    T        0      0        2 
  23  chr23_36002317     ASom    C    T        0      0        2 
  23  chr23_36002317     HCab    C    T        1      2        2 
  23  chr23_36002317     HPrz    C    T        1      2        2 
  23  chr23_36002317     ZBoe    C    T        0      0        2 
  23  chr23_36002317     ZGre    C    T        0      0        2 
  23  chr23_36002317     ZHar    C    T        0      0        2 
  23  chr23_36002317   Sample    C    T        1      2        2 
  23  chr23_36004038     AAsi    G    A        0      0        2 
  23  chr23_36004038     AKia    G    A        0      0        2 
  23  chr23_36004038     AOna    G    A        0      0        2 
  23  chr23_36004038     ASom    G    A        0      0        2 
  23  chr23_36004038     HCab    G    A        0      0        2 
  23  chr23_36004038     HPrz    G    A        0      0        2 
  23  chr23_36004038     ZBoe    G    A      0.5      1        2 
  23  chr23_36004038     ZGre    G    A        0      0        2 
  23  chr23_36004038     ZHar    G    A        0      0        2 
  23  chr23_36004038   Sample    G    A        0      0        2 
  23  chr23_36012471     AAsi    A    G        0      0        2 
  23  chr23_36012471     AKia    A    G        1      2        2 
  23  chr23_36012471     AOna    A    G        1      2        2 
  23  chr23_36012471     ASom    A    G        0      0        2 
  23  chr23_36012471     HCab    A    G        0      0        2 
  23  chr23_36012471     HPrz    A    G        0      0        2 
  23  chr23_36012471     ZBoe    A    G        0      0        2 
  23  chr23_36012471     ZGre    A    G        0      0        2 
  23  chr23_36012471     ZHar    A    G        0      0        2 
  23  chr23_36012471   Sample    A    G        0      0        2 
  23  chr23_36014304     AAsi    A    G        0      0        2 
  23  chr23_36014304     AKia    A    G        0      0        2 
  23  chr23_36014304     AOna    A    G        0      0        2 
  23  chr23_36014304     ASom    A    G        0      0        2 
  23  chr23_36014304     HCab    A    G        1      2        2 
  23  chr23_36014304     HPrz    A    G        1      2        2 
  23  chr23_36014304     ZBoe    A    G        0      0        2 
  23  chr23_36014304     ZGre    A    G        0      0        2 
  23  chr23_36014304     ZHar    A    G        0      0        2 
  23  chr23_36014304   Sample    A    G        1      2        2 
  23  chr23_36017940     AAsi    T    C        0      0        2 
  23  chr23_36017940     AKia    T    C        0      0        2 
  23  chr23_36017940     AOna    T    C        0      0        2 
  23  chr23_36017940     ASom    T    C        0      0        2 
  23  chr23_36017940     HCab    T    C      0.5      1        2 
  23  chr23_36017940     HPrz    T    C        0      0        2 
  23  chr23_36017940     ZBoe    T    C        0      0        2 
  23  chr23_36017940     ZGre    T    C        0      0        2 
  23  chr23_36017940     ZHar    T    C        0      0        2 
  23  chr23_36017940   Sample    T    C        1      2        2 
  23  chr23_36024885     AAsi    T    C        0      0        2 
  23  chr23_36024885     AKia    T    C        0      0        2 
  23  chr23_36024885     AOna    T    C        0      0        2 
  23  chr23_36024885     ASom    T    C        0      0        2 
  23  chr23_36024885     HCab    T    C        1      2        2 
  23  chr23_36024885     HPrz    T    C        1      2        2 
  23  chr23_36024885     ZBoe    T    C        0      0        2 
  23  chr23_36024885     ZGre    T    C        0      0        2 
  23  chr23_36024885     ZHar    T    C        0      0        2 
  23  chr23_36024885   Sample    T    C        1      2        2 
  23  chr23_36026183     AAsi    G    C      0.5      1        2 
  23  chr23_36026183     AKia    G    C        0      0        2 
  23  chr23_36026183     AOna    G    C        0      0        2 
  23  chr23_36026183     ASom    G    C        1      2        2 
  23  chr23_36026183     HCab    G    C        0      0        2 
  23  chr23_36026183     HPrz    G    C        0      0        2 
  23  chr23_36026183     ZBoe    G    C        0      0        2 
  23  chr23_36026183     ZGre    G    C        0      0        2 
  23  chr23_36026183     ZHar    G    C        0      0        2 
  23  chr23_36026183   Sample    G    C        0      0        2 
  23  chr23_36027080     AAsi    C    A        0      0        2 
  23  chr23_36027080     AKia    C    A        0      0        2 
  23  chr23_36027080     AOna    C    A        0      0        2 
  23  chr23_36027080     ASom    C    A        0      0        2 
  23  chr23_36027080     HCab    C    A        1      2        2 
  23  chr23_36027080     HPrz    C    A        1      2        2 
  23  chr23_36027080     ZBoe    C    A        0      0        2 
  23  chr23_36027080     ZGre    C    A        0      0        2 
  23  chr23_36027080     ZHar    C    A        0      0        2 
  23  chr23_36027080   Sample    C    A        1      2        2 
  23  chr23_36028424     AAsi    T    G        0      0        2 
  23  chr23_36028424     AKia    T    G        0      0        2 
  23  chr23_36028424     AOna    T    G        0      0        2 
  23  chr23_36028424     ASom    T    G        0      0        2 
  23  chr23_36028424     HCab    T    G        0      0        2 
  23  chr23_36028424     HPrz    T    G        0      0        2 
  23  chr23_36028424     ZBoe    T    G        0      0        2 
  23  chr23_36028424     ZGre    T    G        0      0        2 
  23  chr23_36028424     ZHar    T    G      0.5      1        2 
  23  chr23_36028424   Sample    T    G        0      0        2 
  23  chr23_36039053     AAsi    G    A        0      0        2 
  23  chr23_36039053     AKia    G    A        0      0        2 
  23  chr23_36039053     AOna    G    A        0      0        2 
  23  chr23_36039053     ASom    G    A        0      0        2 
  23  chr23_36039053     HCab    G    A        1      2        2 
  23  chr23_36039053     HPrz    G    A        1      2        2 
  23  chr23_36039053     ZBoe    G    A        0      0        2 
  23  chr23_36039053     ZGre    G    A        0      0        2 
  23  chr23_36039053     ZHar    G    A        0      0        2 
  23  chr23_36039053   Sample    G    A        1      2        2 
  23  chr23_36041033     AAsi    A    G        0      0        2 
  23  chr23_36041033     AKia    A    G        0      0        2 
  23  chr23_36041033     AOna    A    G        0      0        2 
  23  chr23_36041033     ASom    A    G        0      0        2 
  23  chr23_36041033     HCab    A    G        0      0        2 
  23  chr23_36041033     HPrz    A    G        0      0        2 
  23  chr23_36041033     ZBoe    A    G        0      0        2 
  23  chr23_36041033     ZGre    A    G      0.5      1        2 
  23  chr23_36041033     ZHar    A    G        0      0        2 
  23  chr23_36041033   Sample    A    G        0      0        2 
  23  chr23_36048543     AAsi    C    T        0      0        2 
  23  chr23_36048543     AKia    C    T        0      0        2 
  23  chr23_36048543     AOna    C    T        0      0        2 
  23  chr23_36048543     ASom    C    T        1      2        2 
  23  chr23_36048543     HCab    C    T        0      0        2 
  23  chr23_36048543     HPrz    C    T        0      0        2 
  23  chr23_36048543     ZBoe    C    T        0      0        2 
  23  chr23_36048543     ZGre    C    T        0      0        2 
  23  chr23_36048543     ZHar    C    T        0      0        2 
  23  chr23_36048543   Sample    C    T        0      0        2 
  23  chr23_36049391     AAsi    A    C        0      0        2 
  23  chr23_36049391     AKia    A    C        0      0        2 
  23  chr23_36049391     AOna    A    C        0      0        2 
  23  chr23_36049391     ASom    A    C        0      0        2 
  23  chr23_36049391     HCab    A    C        1      2        2 
  23  chr23_36049391     HPrz    A    C        1      2        2 
  23  chr23_36049391     ZBoe    A    C        0      0        2 
  23  chr23_36049391     ZGre    A    C        0      0        2 
  23  chr23_36049391     ZHar    A    C        0      0        2 
  23  chr23_36049391   Sample    A    C        1      2        2 
  23  chr23_36049861     AAsi    G    C        0      0        2 
  23  chr23_36049861     AKia    G    C        0      0        2 
  23  chr23_36049861     AOna    G    C        0      0        2 
  23  chr23_36049861     ASom    G    C        0      0        2 
  23  chr23_36049861     HCab    G    C        0      0        2 
  23  chr23_36049861     HPrz    G    C        0      0        2 
  23  chr23_36049861     ZBoe    G    C      0.5      1        2 
  23  chr23_36049861     ZGre    G    C        0      0        2 
  23  chr23_36049861     ZHar    G    C        0      0        2 
  23  chr23_36049861   Sample    G    C        0      0        2 
  23  chr23_36050625     AAsi    T    C        0      0        2 
  23  chr23_36050625     AKia    T    C        0      0        2 
  23  chr23_36050625     AOna    T    C        0      0        2 
  23  chr23_36050625     ASom    T    C        0      0        2 
  23  chr23_36050625     HCab    T    C        0      0        2 
  23  chr23_36050625     HPrz    T    C        0      0        2 
  23  chr23_36050625     ZBoe    T    C      0.5      1        2 
  23  chr23_36050625     ZGre    T    C        0      0        2 
  23  chr23_36050625     ZHar    T    C        0      0        2 
  23  chr23_36050625   Sample    T    C        0      0        2 
  23  chr23_36050880     AAsi    T    C        0      0        2 
  23  chr23_36050880     AKia    T    C        0      0        2 
  23  chr23_36050880     AOna    T    C        0      0        2 
  23  chr23_36050880     ASom    T    C        0      0        2 
  23  chr23_36050880     HCab    T    C        0      0        2 
  23  chr23_36050880     HPrz    T    C        0      0        2 
  23  chr23_36050880     ZBoe    T    C        0      0        2 
  23  chr23_36050880     ZGre    T    C      0.5      1        2 
  23  chr23_36050880     ZHar    T    C        0      0        2 
  23  chr23_36050880   Sample    T    C        0      0        2 
  23  chr23_36052442     AAsi    G    T        0      0        2 
  23  chr23_36052442     AKia    G    T        1      2        2 
  23  chr23_36052442     AOna    G    T        1      2        2 
  23  chr23_36052442     ASom    G    T        0      0        2 
  23  chr23_36052442     HCab    G    T        0      0        2 
  23  chr23_36052442     HPrz    G    T        0      0        2 
  23  chr23_36052442     ZBoe    G    T        0      0        2 
  23  chr23_36052442     ZGre    G    T        0      0        2 
  23  chr23_36052442     ZHar    G    T        0      0        2 
  23  chr23_36052442   Sample    G    T        0      0        2 
  23  chr23_36053410     AAsi    G    C        0      0        2 
  23  chr23_36053410     AKia    G    C        0      0        2 
  23  chr23_36053410     AOna    G    C        0      0        2 
  23  chr23_36053410     ASom    G    C        0      0        2 
  23  chr23_36053410     HCab    G    C        1      2        2 
  23  chr23_36053410     HPrz    G    C        1      2        2 
  23  chr23_36053410     ZBoe    G    C        0      0        2 
  23  chr23_36053410     ZGre    G    C        0      0        2 
  23  chr23_36053410     ZHar    G    C        0      0        2 
  23  chr23_36053410   Sample    G    C        1      2        2 
  23  chr23_36057503     AAsi    T    C        0      0        2 
  23  chr23_36057503     AKia    T    C        0      0        2 
  23  chr23_36057503     AOna    T    C        0      0        2 
  23  chr23_36057503     ASom    T    C        0      0        2 
  23  chr23_36057503     HCab    T    C        1      2        2 
  23  chr23_36057503     HPrz    T    C        1      2        2 
  23  chr23_36057503     ZBoe    T    C        0      0        2 
  23  chr23_36057503     ZGre    T    C        0      0        2 
  23  chr23_36057503     ZHar    T    C        0      0        2 
  23  chr23_36057503   Sample    T    C        1      2        2 
  23  chr23_36057509     AAsi    C    A        0      0        2 
  23  chr23_36057509     AKia    C    A        0      0        2 
  23  chr23_36057509     AOna    C    A        0      0        2 
  23  chr23_36057509     ASom    C    A        0      0        2 
  23  chr23_36057509     HCab    C    A        1      2        2 
  23  chr23_36057509     HPrz    C    A        1      2        2 
  23  chr23_36057509     ZBoe    C    A        0      0        2 
  23  chr23_36057509     ZGre    C    A        0      0        2 
  23  chr23_36057509     ZHar    C    A        0      0        2 
  23  chr23_36057509   Sample    C    A        1      2        2 
  23  chr23_36058887     AAsi    G    C        0      0        2 
  23  chr23_36058887     AKia    G    C        1      2        2 
  23  chr23_36058887     AOna    G    C        1      2        2 
  23  chr23_36058887     ASom    G    C        0      0        2 
  23  chr23_36058887     HCab    G    C        0      0        2 
  23  chr23_36058887     HPrz    G    C        0      0        2 
  23  chr23_36058887     ZBoe    G    C        0      0        2 
  23  chr23_36058887     ZGre    G    C        0      0        2 
  23  chr23_36058887     ZHar    G    C        0      0        2 
  23  chr23_36058887   Sample    G    C        0      0        2 
  23  chr23_36059753     AAsi    A    T        0      0        2 
  23  chr23_36059753     AKia    A    T        0      0        2 
  23  chr23_36059753     AOna    A    T        0      0        2 
  23  chr23_36059753     ASom    A    T        0      0        2 
  23  chr23_36059753     HCab    A    T        1      2        2 
  23  chr23_36059753     HPrz    A    T        1      2        2 
  23  chr23_36059753     ZBoe    A    T        0      0        2 
  23  chr23_36059753     ZGre    A    T        0      0        2 
  23  chr23_36059753     ZHar    A    T        0      0        2 
  23  chr23_36059753   Sample    A    T        1      2        2 
  23  chr23_36061542     AAsi    C    A        0      0        2 
  23  chr23_36061542     AKia    C    A        0      0        2 
  23  chr23_36061542     AOna    C    A        0      0        2 
  23  chr23_36061542     ASom    C    A        0      0        2 
  23  chr23_36061542     HCab    C    A        1      2        2 
  23  chr23_36061542     HPrz    C    A        1      2        2 
  23  chr23_36061542     ZBoe    C    A        0      0        2 
  23  chr23_36061542     ZGre    C    A        0      0        2 
  23  chr23_36061542     ZHar    C    A        0      0        2 
  23  chr23_36061542   Sample    C    A        1      2        2 
  23  chr23_36064692     AAsi    T    G        0      0        2 
  23  chr23_36064692     AKia    T    G        1      2        2 
  23  chr23_36064692     AOna    T    G        1      2        2 
  23  chr23_36064692     ASom    T    G        0      0        2 
  23  chr23_36064692     HCab    T    G        0      0        2 
  23  chr23_36064692     HPrz    T    G        0      0        2 
  23  chr23_36064692     ZBoe    T    G        0      0        2 
  23  chr23_36064692     ZGre    T    G        0      0        2 
  23  chr23_36064692     ZHar    T    G        0      0        2 
  23  chr23_36064692   Sample    T    G        0      0        2 
  23  chr23_36066373     AAsi    C    T        0      0        2 
  23  chr23_36066373     AKia    C    T        0      0        2 
  23  chr23_36066373     AOna    C    T        0      0        2 
  23  chr23_36066373     ASom    C    T        0      0        2 
  23  chr23_36066373     HCab    C    T        0      0        2 
  23  chr23_36066373     HPrz    C    T        0      0        2 
  23  chr23_36066373     ZBoe    C    T      0.5      1        2 
  23  chr23_36066373     ZGre    C    T        0      0        2 
  23  chr23_36066373     ZHar    C    T        0      0        2 
  23  chr23_36066373   Sample    C    T        0      0        2 
  23  chr23_36068349     AAsi    C    A        0      0        2 
  23  chr23_36068349     AKia    C    A        0      0        2 
  23  chr23_36068349     AOna    C    A        0      0        2 
  23  chr23_36068349     ASom    C    A        0      0        2 
  23  chr23_36068349     HCab    C    A      0.5      1        2 
  23  chr23_36068349     HPrz    C    A      0.5      1        2 
  23  chr23_36068349     ZBoe    C    A        0      0        2 
  23  chr23_36068349     ZGre    C    A        0      0        2 
  23  chr23_36068349     ZHar    C    A        0      0        2 
  23  chr23_36068349   Sample    C    A        1      2        2 
  23  chr23_36071659     AAsi    A    G        0      0        2 
  23  chr23_36071659     AKia    A    G        0      0        2 
  23  chr23_36071659     AOna    A    G        1      2        2 
  23  chr23_36071659     ASom    A    G        0      0        2 
  23  chr23_36071659     HCab    A    G        0      0        2 
  23  chr23_36071659     HPrz    A    G        0      0        2 
  23  chr23_36071659     ZBoe    A    G        0      0        2 
  23  chr23_36071659     ZGre    A    G        0      0        2 
  23  chr23_36071659     ZHar    A    G        0      0        2 
  23  chr23_36071659   Sample    A    G        0      0        2 
  23  chr23_36073394     AAsi    T    C        0      0        2 
  23  chr23_36073394     AKia    T    C        0      0        2 
  23  chr23_36073394     AOna    T    C        0      0        2 
  23  chr23_36073394     ASom    T    C        0      0        2 
  23  chr23_36073394     HCab    T    C        1      2        2 
  23  chr23_36073394     HPrz    T    C        1      2        2 
  23  chr23_36073394     ZBoe    T    C        0      0        2 
  23  chr23_36073394     ZGre    T    C        0      0        2 
  23  chr23_36073394     ZHar    T    C        0      0        2 
  23  chr23_36073394   Sample    T    C        1      2        2 
  23  chr23_36075429     AAsi    T    C        0      0        2 
  23  chr23_36075429     AKia    T    C        0      0        2 
  23  chr23_36075429     AOna    T    C        0      0        2 
  23  chr23_36075429     ASom    T    C        0      0        2 
  23  chr23_36075429     HCab    T    C        0      0        2 
  23  chr23_36075429     HPrz    T    C        0      0        2 
  23  chr23_36075429     ZBoe    T    C        0      0        2 
  23  chr23_36075429     ZGre    T    C        1      2        2 
  23  chr23_36075429     ZHar    T    C        0      0        2 
  23  chr23_36075429   Sample    T    C        1      2        2 
  23  chr23_36078694     AAsi    G    A        0      0        2 
  23  chr23_36078694     AKia    G    A        1      2        2 
  23  chr23_36078694     AOna    G    A        0      0        2 
  23  chr23_36078694     ASom    G    A        0      0        2 
  23  chr23_36078694     HCab    G    A        0      0        2 
  23  chr23_36078694     HPrz    G    A        0      0        2 
  23  chr23_36078694     ZBoe    G    A        0      0        2 
  23  chr23_36078694     ZGre    G    A        0      0        2 
  23  chr23_36078694     ZHar    G    A        0      0        2 
  23  chr23_36078694   Sample    G    A        0      0        2 
  23  chr23_36079367     AAsi    A    G        0      0        2 
  23  chr23_36079367     AKia    A    G        0      0        2 
  23  chr23_36079367     AOna    A    G        0      0        2 
  23  chr23_36079367     ASom    A    G        1      2        2 
  23  chr23_36079367     HCab    A    G        0      0        2 
  23  chr23_36079367     HPrz    A    G        0      0        2 
  23  chr23_36079367     ZBoe    A    G        0      0        2 
  23  chr23_36079367     ZGre    A    G        0      0        2 
  23  chr23_36079367     ZHar    A    G        0      0        2 
  23  chr23_36079367   Sample    A    G        0      0        2 
  23  chr23_36079586     AAsi    T    C        0      0        2 
  23  chr23_36079586     AKia    T    C        1      2        2 
  23  chr23_36079586     AOna    T    C        0      0        2 
  23  chr23_36079586     ASom    T    C        0      0        2 
  23  chr23_36079586     HCab    T    C        0      0        2 
  23  chr23_36079586     HPrz    T    C        0      0        2 
  23  chr23_36079586     ZBoe    T    C        0      0        2 
  23  chr23_36079586     ZGre    T    C        0      0        2 
  23  chr23_36079586     ZHar    T    C        0      0        2 
  23  chr23_36079586   Sample    T    C        0      0        2 
  23  chr23_36084020     AAsi    G    A        0      0        2 
  23  chr23_36084020     AKia    G    A        0      0        2 
  23  chr23_36084020     AOna    G    A        0      0        2 
  23  chr23_36084020     ASom    G    A        0      0        2 
  23  chr23_36084020     HCab    G    A        1      2        2 
  23  chr23_36084020     HPrz    G    A        1      2        2 
  23  chr23_36084020     ZBoe    G    A        0      0        2 
  23  chr23_36084020     ZGre    G    A        0      0        2 
  23  chr23_36084020     ZHar    G    A        0      0        2 
  23  chr23_36084020   Sample    G    A        1      2        2 
  23  chr23_36090679     AAsi    A    G        0      0        2 
  23  chr23_36090679     AKia    A    G        0      0        2 
  23  chr23_36090679     AOna    A    G        0      0        2 
  23  chr23_36090679     ASom    A    G        0      0        2 
  23  chr23_36090679     HCab    A    G        0      0        2 
  23  chr23_36090679     HPrz    A    G        0      0        2 
  23  chr23_36090679     ZBoe    A    G        0      0        2 
  23  chr23_36090679     ZGre    A    G        0      0        2 
  23  chr23_36090679     ZHar    A    G        1      2        2 
  23  chr23_36090679   Sample    A    G        0      0        2 
  23  chr23_36096376     AAsi    T    G        0      0        2 
  23  chr23_36096376     AKia    T    G        0      0        2 
  23  chr23_36096376     AOna    T    G        0      0        2 
  23  chr23_36096376     ASom    T    G        0      0        2 
  23  chr23_36096376     HCab    T    G        0      0        2 
  23  chr23_36096376     HPrz    T    G        0      0        2 
  23  chr23_36096376     ZBoe    T    G        0      0        2 
  23  chr23_36096376     ZGre    T    G        0      0        2 
  23  chr23_36096376     ZHar    T    G        1      2        2 
  23  chr23_36096376   Sample    T    G        0      0        2 
  23  chr23_36103266     AAsi    C    G        0      0        2 
  23  chr23_36103266     AKia    C    G        0      0        2 
  23  chr23_36103266     AOna    C    G        0      0        2 
  23  chr23_36103266     ASom    C    G        0      0        2 
  23  chr23_36103266     HCab    C    G        0      0        2 
  23  chr23_36103266     HPrz    C    G        0      0        2 
  23  chr23_36103266     ZBoe    C    G        0      0        2 
  23  chr23_36103266     ZGre    C    G        1      2        2 
  23  chr23_36103266     ZHar    C    G        0      0        2 
  23  chr23_36103266   Sample    C    G        0      0        2 
  23  chr23_36103652     AAsi    A    C        0      0        2 
  23  chr23_36103652     AKia    A    C        0      0        2 
  23  chr23_36103652     AOna    A    C        0      0        2 
  23  chr23_36103652     ASom    A    C        1      2        2 
  23  chr23_36103652     HCab    A    C        0      0        2 
  23  chr23_36103652     HPrz    A    C        0      0        2 
  23  chr23_36103652     ZBoe    A    C        0      0        2 
  23  chr23_36103652     ZGre    A    C        0      0        2 
  23  chr23_36103652     ZHar    A    C        0      0        2 
  23  chr23_36103652   Sample    A    C        0      0        2 
  23  chr23_36108237     AAsi    T    C      0.5      1        2 
  23  chr23_36108237     AKia    T    C        0      0        2 
  23  chr23_36108237     AOna    T    C        0      0        2 
  23  chr23_36108237     ASom    T    C        0      0        2 
  23  chr23_36108237     HCab    T    C        0      0        2 
  23  chr23_36108237     HPrz    T    C        0      0        2 
  23  chr23_36108237     ZBoe    T    C        0      0        2 
  23  chr23_36108237     ZGre    T    C        0      0        2 
  23  chr23_36108237     ZHar    T    C        0      0        2 
  23  chr23_36108237   Sample    T    C        0      0        2 
  23  chr23_36109591     AAsi    A    G        0      0        2 
  23  chr23_36109591     AKia    A    G        0      0        2 
  23  chr23_36109591     AOna    A    G        0      0        2 
  23  chr23_36109591     ASom    A    G        0      0        2 
  23  chr23_36109591     HCab    A    G        1      2        2 
  23  chr23_36109591     HPrz    A    G        1      2        2 
  23  chr23_36109591     ZBoe    A    G        0      0        2 
  23  chr23_36109591     ZGre    A    G        0      0        2 
  23  chr23_36109591     ZHar    A    G        0      0        2 
  23  chr23_36109591   Sample    A    G        1      2        2 
  23  chr23_36109835     AAsi    C    T        0      0        2 
  23  chr23_36109835     AKia    C    T        0      0        2 
  23  chr23_36109835     AOna    C    T        0      0        2 
  23  chr23_36109835     ASom    C    T        0      0        2 
  23  chr23_36109835     HCab    C    T        1      2        2 
  23  chr23_36109835     HPrz    C    T        1      2        2 
  23  chr23_36109835     ZBoe    C    T        0      0        2 
  23  chr23_36109835     ZGre    C    T        0      0        2 
  23  chr23_36109835     ZHar    C    T        0      0        2 
  23  chr23_36109835   Sample    C    T        1      2        2 
  23  chr23_36113660     AAsi    T    C        0      0        2 
  23  chr23_36113660     AKia    T    C        0      0        2 
  23  chr23_36113660     AOna    T    C        0      0        2 
  23  chr23_36113660     ASom    T    C        1      2        2 
  23  chr23_36113660     HCab    T    C        0      0        2 
  23  chr23_36113660     HPrz    T    C        0      0        2 
  23  chr23_36113660     ZBoe    T    C        0      0        2 
  23  chr23_36113660     ZGre    T    C        0      0        2 
  23  chr23_36113660     ZHar    T    C        0      0        2 
  23  chr23_36113660   Sample    T    C        0      0        2 
  23  chr23_36117844     AAsi    A    G        0      0        2 
  23  chr23_36117844     AKia    A    G        0      0        2 
  23  chr23_36117844     AOna    A    G        1      2        2 
  23  chr23_36117844     ASom    A    G        0      0        2 
  23  chr23_36117844     HCab    A    G        0      0        2 
  23  chr23_36117844     HPrz    A    G        0      0        2 
  23  chr23_36117844     ZBoe    A    G        0      0        2 
  23  chr23_36117844     ZGre    A    G        0      0        2 
  23  chr23_36117844     ZHar    A    G        0      0        2 
  23  chr23_36117844   Sample    A    G        0      0        2 
  23  chr23_36120853     AAsi    T    C        0      0        2 
  23  chr23_36120853     AKia    T    C        0      0        2 
  23  chr23_36120853     AOna    T    C        0      0        2 
  23  chr23_36120853     ASom    T    C        0      0        2 
  23  chr23_36120853     HCab    T    C        0      0        2 
  23  chr23_36120853     HPrz    T    C        0      0        2 
  23  chr23_36120853     ZBoe    T    C        0      0        2 
  23  chr23_36120853     ZGre    T    C        0      0        2 
  23  chr23_36120853     ZHar    T    C      0.5      1        2 
  23  chr23_36120853   Sample    T    C        0      0        2 
  23  chr23_36121971     AAsi    C    T        0      0        2 
  23  chr23_36121971     AKia    C    T        0      0        2 
  23  chr23_36121971     AOna    C    T        0      0        2 
  23  chr23_36121971     ASom    C    T        0      0        2 
  23  chr23_36121971     HCab    C    T        0      0        2 
  23  chr23_36121971     HPrz    C    T        0      0        2 
  23  chr23_36121971     ZBoe    C    T        0      0        2 
  23  chr23_36121971     ZGre    C    T      0.5      1        2 
  23  chr23_36121971     ZHar    C    T        0      0        2 
  23  chr23_36121971   Sample    C    T        0      0        2 
  23  chr23_36128722     AAsi    G    A      0.5      1        2 
  23  chr23_36128722     AKia    G    A        0      0        2 
  23  chr23_36128722     AOna    G    A        0      0        2 
  23  chr23_36128722     ASom    G    A        1      2        2 
  23  chr23_36128722     HCab    G    A        0      0        2 
  23  chr23_36128722     HPrz    G    A        0      0        2 
  23  chr23_36128722     ZBoe    G    A        0      0        2 
  23  chr23_36128722     ZGre    G    A        0      0        2 
  23  chr23_36128722     ZHar    G    A        0      0        2 
  23  chr23_36128722   Sample    G    A        0      0        2 
  23  chr23_36133631     AAsi    C    T        0      0        2 
  23  chr23_36133631     AKia    C    T        0      0        2 
  23  chr23_36133631     AOna    C    T        0      0        2 
  23  chr23_36133631     ASom    C    T        0      0        2 
  23  chr23_36133631     HCab    C    T        1      2        2 
  23  chr23_36133631     HPrz    C    T        1      2        2 
  23  chr23_36133631     ZBoe    C    T        0      0        2 
  23  chr23_36133631     ZGre    C    T        0      0        2 
  23  chr23_36133631     ZHar    C    T        0      0        2 
  23  chr23_36133631   Sample    C    T        1      2        2 
  23  chr23_36137476     AAsi    A    G        0      0        2 
  23  chr23_36137476     AKia    A    G        0      0        2 
  23  chr23_36137476     AOna    A    G        0      0        2 
  23  chr23_36137476     ASom    A    G        0      0        2 
  23  chr23_36137476     HCab    A    G        0      0        2 
  23  chr23_36137476     HPrz    A    G      0.5      1        2 
  23  chr23_36137476     ZBoe    A    G        0      0        2 
  23  chr23_36137476     ZGre    A    G        0      0        2 
  23  chr23_36137476     ZHar    A    G        0      0        2 
  23  chr23_36137476   Sample    A    G        0      0        2 
  23  chr23_36138770     AAsi    T    C        0      0        2 
  23  chr23_36138770     AKia    T    C        0      0        2 
  23  chr23_36138770     AOna    T    C        0      0        2 
  23  chr23_36138770     ASom    T    C        0      0        2 
  23  chr23_36138770     HCab    T    C        1      2        2 
  23  chr23_36138770     HPrz    T    C        1      2        2 
  23  chr23_36138770     ZBoe    T    C        0      0        2 
  23  chr23_36138770     ZGre    T    C        0      0        2 
  23  chr23_36138770     ZHar    T    C        0      0        2 
  23  chr23_36138770   Sample    T    C        1      2        2 
  23  chr23_36157181     AAsi    A    G        1      2        2 
  23  chr23_36157181     AKia    A    G        0      0        2 
  23  chr23_36157181     AOna    A    G        0      0        2 
  23  chr23_36157181     ASom    A    G        1      2        2 
  23  chr23_36157181     HCab    A    G        0      0        2 
  23  chr23_36157181     HPrz    A    G        0      0        2 
  23  chr23_36157181     ZBoe    A    G        0      0        2 
  23  chr23_36157181     ZGre    A    G        0      0        2 
  23  chr23_36157181     ZHar    A    G        0      0        2 
  23  chr23_36157181   Sample    A    G        0      0        2 
  23  chr23_36158791     AAsi    C    T        0      0        2 
  23  chr23_36158791     AKia    C    T        0      0        2 
  23  chr23_36158791     AOna    C    T        0      0        2 
  23  chr23_36158791     ASom    C    T        0      0        2 
  23  chr23_36158791     HCab    C    T        1      2        2 
  23  chr23_36158791     HPrz    C    T        1      2        2 
  23  chr23_36158791     ZBoe    C    T        0      0        2 
  23  chr23_36158791     ZGre    C    T        0      0        2 
  23  chr23_36158791     ZHar    C    T        0      0        2 
  23  chr23_36158791   Sample    C    T        1      2        2 
  23  chr23_36160484     AAsi    C    T        0      0        2 
  23  chr23_36160484     AKia    C    T        0      0        2 
  23  chr23_36160484     AOna    C    T        0      0        2 
  23  chr23_36160484     ASom    C    T        0      0        2 
  23  chr23_36160484     HCab    C    T        0      0        2 
  23  chr23_36160484     HPrz    C    T        0      0        2 
  23  chr23_36160484     ZBoe    C    T        0      0        2 
  23  chr23_36160484     ZGre    C    T      0.5      1        2 
  23  chr23_36160484     ZHar    C    T        0      0        2 
  23  chr23_36160484   Sample    C    T        0      0        2 
  23  chr23_36163201     AAsi    C    T        0      0        2 
  23  chr23_36163201     AKia    C    T        0      0        2 
  23  chr23_36163201     AOna    C    T        0      0        2 
  23  chr23_36163201     ASom    C    T        0      0        2 
  23  chr23_36163201     HCab    C    T        1      2        2 
  23  chr23_36163201     HPrz    C    T        1      2        2 
  23  chr23_36163201     ZBoe    C    T        0      0        2 
  23  chr23_36163201     ZGre    C    T        0      0        2 
  23  chr23_36163201     ZHar    C    T        0      0        2 
  23  chr23_36163201   Sample    C    T        1      2        2 
  23  chr23_36164514     AAsi    C    T        0      0        2 
  23  chr23_36164514     AKia    C    T        0      0        2 
  23  chr23_36164514     AOna    C    T        0      0        2 
  23  chr23_36164514     ASom    C    T        0      0        2 
  23  chr23_36164514     HCab    C    T        0      0        2 
  23  chr23_36164514     HPrz    C    T      0.5      1        2 
  23  chr23_36164514     ZBoe    C    T        0      0        2 
  23  chr23_36164514     ZGre    C    T        0      0        2 
  23  chr23_36164514     ZHar    C    T        0      0        2 
  23  chr23_36164514   Sample    C    T        0      0        2 
  23  chr23_36168887     AAsi    T    C        0      0        2 
  23  chr23_36168887     AKia    T    C        0      0        2 
  23  chr23_36168887     AOna    T    C        0      0        2 
  23  chr23_36168887     ASom    T    C        0      0        2 
  23  chr23_36168887     HCab    T    C        1      2        2 
  23  chr23_36168887     HPrz    T    C        1      2        2 
  23  chr23_36168887     ZBoe    T    C        0      0        2 
  23  chr23_36168887     ZGre    T    C        0      0        2 
  23  chr23_36168887     ZHar    T    C        0      0        2 
  23  chr23_36168887   Sample    T    C        1      2        2 
  23  chr23_36169413     AAsi    C    T        0      0        2 
  23  chr23_36169413     AKia    C    T        0      0        2 
  23  chr23_36169413     AOna    C    T        0      0        2 
  23  chr23_36169413     ASom    C    T        0      0        2 
  23  chr23_36169413     HCab    C    T        0      0        2 
  23  chr23_36169413     HPrz    C    T      0.5      1        2 
  23  chr23_36169413     ZBoe    C    T        0      0        2 
  23  chr23_36169413     ZGre    C    T        0      0        2 
  23  chr23_36169413     ZHar    C    T        0      0        2 
  23  chr23_36169413   Sample    C    T        0      0        2 
  23  chr23_36177854     AAsi    G    C        1      2        2 
  23  chr23_36177854     AKia    G    C        0      0        2 
  23  chr23_36177854     AOna    G    C        0      0        2 
  23  chr23_36177854     ASom    G    C        1      2        2 
  23  chr23_36177854     HCab    G    C        0      0        2 
  23  chr23_36177854     HPrz    G    C        0      0        2 
  23  chr23_36177854     ZBoe    G    C        0      0        2 
  23  chr23_36177854     ZGre    G    C        0      0        2 
  23  chr23_36177854     ZHar    G    C        0      0        2 
  23  chr23_36177854   Sample    G    C        0      0        2 
  23  chr23_36180413     AAsi    T    C      0.5      1        2 
  23  chr23_36180413     AKia    T    C        0      0        2 
  23  chr23_36180413     AOna    T    C        0      0        2 
  23  chr23_36180413     ASom    T    C        0      0        2 
  23  chr23_36180413     HCab    T    C        0      0        2 
  23  chr23_36180413     HPrz    T    C        0      0        2 
  23  chr23_36180413     ZBoe    T    C        0      0        2 
  23  chr23_36180413     ZGre    T    C        0      0        2 
  23  chr23_36180413     ZHar    T    C        0      0        2 
  23  chr23_36180413   Sample    T    C        0      0        2 
  23  chr23_36182010     AAsi    C    G        0      0        2 
  23  chr23_36182010     AKia    C    G        0      0        2 
  23  chr23_36182010     AOna    C    G        0      0        2 
  23  chr23_36182010     ASom    C    G        0      0        2 
  23  chr23_36182010     HCab    C    G        0      0        2 
  23  chr23_36182010     HPrz    C    G        0      0        2 
  23  chr23_36182010     ZBoe    C    G      0.5      1        2 
  23  chr23_36182010     ZGre    C    G        0      0        2 
  23  chr23_36182010     ZHar    C    G        0      0        2 
  23  chr23_36182010   Sample    C    G        0      0        2 
  23  chr23_36184588     AAsi    T    C        0      0        2 
  23  chr23_36184588     AKia    T    C        0      0        2 
  23  chr23_36184588     AOna    T    C        0      0        2 
  23  chr23_36184588     ASom    T    C        0      0        2 
  23  chr23_36184588     HCab    T    C        0      0        2 
  23  chr23_36184588     HPrz    T    C      0.5      1        2 
  23  chr23_36184588     ZBoe    T    C        0      0        2 
  23  chr23_36184588     ZGre    T    C        0      0        2 
  23  chr23_36184588     ZHar    T    C        0      0        2 
  23  chr23_36184588   Sample    T    C        0      0        2 
  23  chr23_36196212     AAsi    G    T        0      0        2 
  23  chr23_36196212     AKia    G    T        0      0        2 
  23  chr23_36196212     AOna    G    T        0      0        2 
  23  chr23_36196212     ASom    G    T        0      0        2 
  23  chr23_36196212     HCab    G    T        0      0        2 
  23  chr23_36196212     HPrz    G    T        0      0        2 
  23  chr23_36196212     ZBoe    G    T      0.5      1        2 
  23  chr23_36196212     ZGre    G    T        0      0        2 
  23  chr23_36196212     ZHar    G    T        0      0        2 
  23  chr23_36196212   Sample    G    T        0      0        2 
  23  chr23_36201355     AAsi    C    T        0      0        2 
  23  chr23_36201355     AKia    C    T        0      0        2 
  23  chr23_36201355     AOna    C    T        0      0        2 
  23  chr23_36201355     ASom    C    T        0      0        2 
  23  chr23_36201355     HCab    C    T        1      2        2 
  23  chr23_36201355     HPrz    C    T        1      2        2 
  23  chr23_36201355     ZBoe    C    T        0      0        2 
  23  chr23_36201355     ZGre    C    T        0      0        2 
  23  chr23_36201355     ZHar    C    T        0      0        2 
  23  chr23_36201355   Sample    C    T        1      2        2 
  23  chr23_36205633     AAsi    G    C        0      0        2 
  23  chr23_36205633     AKia    G    C        0      0        2 
  23  chr23_36205633     AOna    G    C        0      0        2 
  23  chr23_36205633     ASom    G    C        0      0        2 
  23  chr23_36205633     HCab    G    C        1      2        2 
  23  chr23_36205633     HPrz    G    C        1      2        2 
  23  chr23_36205633     ZBoe    G    C        0      0        2 
  23  chr23_36205633     ZGre    G    C        0      0        2 
  23  chr23_36205633     ZHar    G    C        0      0        2 
  23  chr23_36205633   Sample    G    C        1      2        2 
  23  chr23_36212844     AAsi    T    C      0.5      1        2 
  23  chr23_36212844     AKia    T    C        0      0        2 
  23  chr23_36212844     AOna    T    C        0      0        2 
  23  chr23_36212844     ASom    T    C        0      0        2 
  23  chr23_36212844     HCab    T    C        0      0        2 
  23  chr23_36212844     HPrz    T    C        0      0        2 
  23  chr23_36212844     ZBoe    T    C        0      0        2 
  23  chr23_36212844     ZGre    T    C        0      0        2 
  23  chr23_36212844     ZHar    T    C        0      0        2 
  23  chr23_36212844   Sample    T    C        0      0        2 
  23  chr23_36215092     AAsi    T    C        0      0        2 
  23  chr23_36215092     AKia    T    C        1      2        2 
  23  chr23_36215092     AOna    T    C        0      0        2 
  23  chr23_36215092     ASom    T    C        0      0        2 
  23  chr23_36215092     HCab    T    C        0      0        2 
  23  chr23_36215092     HPrz    T    C        0      0        2 
  23  chr23_36215092     ZBoe    T    C        0      0        2 
  23  chr23_36215092     ZGre    T    C        0      0        2 
  23  chr23_36215092     ZHar    T    C        0      0        2 
  23  chr23_36215092   Sample    T    C        0      0        2 
  23  chr23_36217754     AAsi    T    C        0      0        2 
  23  chr23_36217754     AKia    T    C        0      0        2 
  23  chr23_36217754     AOna    T    C        0      0        2 
  23  chr23_36217754     ASom    T    C        0      0        2 
  23  chr23_36217754     HCab    T    C        0      0        2 
  23  chr23_36217754     HPrz    T    C        0      0        2 
  23  chr23_36217754     ZBoe    T    C        0      0        2 
  23  chr23_36217754     ZGre    T    C        0      0        2 
  23  chr23_36217754     ZHar    T    C        1      2        2 
  23  chr23_36217754   Sample    T    C        0      0        2 
  23  chr23_36222680     AAsi    T    C        0      0        2 
  23  chr23_36222680     AKia    T    C        0      0        2 
  23  chr23_36222680     AOna    T    C        0      0        2 
  23  chr23_36222680     ASom    T    C        0      0        2 
  23  chr23_36222680     HCab    T    C        0      0        2 
  23  chr23_36222680     HPrz    T    C        0      0        2 
  23  chr23_36222680     ZBoe    T    C        0      0        2 
  23  chr23_36222680     ZGre    T    C        1      2        2 
  23  chr23_36222680     ZHar    T    C        0      0        2 
  23  chr23_36222680   Sample    T    C        0      0        2 
  23  chr23_36230889     AAsi    C    T        0      0        2 
  23  chr23_36230889     AKia    C    T        0      0        2 
  23  chr23_36230889     AOna    C    T        0      0        2 
  23  chr23_36230889     ASom    C    T        0      0        2 
  23  chr23_36230889     HCab    C    T        1      2        2 
  23  chr23_36230889     HPrz    C    T        1      2        2 
  23  chr23_36230889     ZBoe    C    T        0      0        2 
  23  chr23_36230889     ZGre    C    T        0      0        2 
  23  chr23_36230889     ZHar    C    T        0      0        2 
  23  chr23_36230889   Sample    C    T        1      2        2 
  23  chr23_36231948     AAsi    T    C        0      0        2 
  23  chr23_36231948     AKia    T    C        1      2        2 
  23  chr23_36231948     AOna    T    C        1      2        2 
  23  chr23_36231948     ASom    T    C        0      0        2 
  23  chr23_36231948     HCab    T    C        0      0        2 
  23  chr23_36231948     HPrz    T    C        0      0        2 
  23  chr23_36231948     ZBoe    T    C        0      0        2 
  23  chr23_36231948     ZGre    T    C        0      0        2 
  23  chr23_36231948     ZHar    T    C        0      0        2 
  23  chr23_36231948   Sample    T    C        0      0        2 
  23  chr23_36232408     AAsi    A    G        1      2        2 
  23  chr23_36232408     AKia    A    G        0      0        2 
  23  chr23_36232408     AOna    A    G        0      0        2 
  23  chr23_36232408     ASom    A    G        1      2        2 
  23  chr23_36232408     HCab    A    G        0      0        2 
  23  chr23_36232408     HPrz    A    G        0      0        2 
  23  chr23_36232408     ZBoe    A    G        0      0        2 
  23  chr23_36232408     ZGre    A    G        0      0        2 
  23  chr23_36232408     ZHar    A    G        0      0        2 
  23  chr23_36232408   Sample    A    G        0      0        2 
  23  chr23_36233280     AAsi    A    C        0      0        2 
  23  chr23_36233280     AKia    A    C        0      0        2 
  23  chr23_36233280     AOna    A    C        0      0        2 
  23  chr23_36233280     ASom    A    C        0      0        2 
  23  chr23_36233280     HCab    A    C        1      2        2 
  23  chr23_36233280     HPrz    A    C        1      2        2 
  23  chr23_36233280     ZBoe    A    C        0      0        2 
  23  chr23_36233280     ZGre    A    C        0      0        2 
  23  chr23_36233280     ZHar    A    C        0      0        2 
  23  chr23_36233280   Sample    A    C        1      2        2 
  23  chr23_36240297     AAsi    C    T        0      0        2 
  23  chr23_36240297     AKia    C    T        0      0        2 
  23  chr23_36240297     AOna    C    T        0      0        2 
  23  chr23_36240297     ASom    C    T        0      0        2 
  23  chr23_36240297     HCab    C    T        1      2        2 
  23  chr23_36240297     HPrz    C    T        1      2        2 
  23  chr23_36240297     ZBoe    C    T        0      0        2 
  23  chr23_36240297     ZGre    C    T        0      0        2 
  23  chr23_36240297     ZHar    C    T        0      0        2 
  23  chr23_36240297   Sample    C    T        1      2        2 
  23  chr23_36261104     AAsi    C    A        0      0        2 
  23  chr23_36261104     AKia    C    A        0      0        2 
  23  chr23_36261104     AOna    C    A        0      0        2 
  23  chr23_36261104     ASom    C    A        0      0        2 
  23  chr23_36261104     HCab    C    A        1      2        2 
  23  chr23_36261104     HPrz    C    A        1      2        2 
  23  chr23_36261104     ZBoe    C    A        0      0        2 
  23  chr23_36261104     ZGre    C    A        0      0        2 
  23  chr23_36261104     ZHar    C    A        0      0        2 
  23  chr23_36261104   Sample    C    A        1      2        2 
  23  chr23_36267857     AAsi    G    T        1      2        2 
  23  chr23_36267857     AKia    G    T        0      0        2 
  23  chr23_36267857     AOna    G    T        0      0        2 
  23  chr23_36267857     ASom    G    T        0      0        2 
  23  chr23_36267857     HCab    G    T        0      0        2 
  23  chr23_36267857     HPrz    G    T        0      0        2 
  23  chr23_36267857     ZBoe    G    T        0      0        2 
  23  chr23_36267857     ZGre    G    T        0      0        2 
  23  chr23_36267857     ZHar    G    T        0      0        2 
  23  chr23_36267857   Sample    G    T        0      0        2 
  23  chr23_36268222     AAsi    G    T      0.5      1        2 
  23  chr23_36268222     AKia    G    T        0      0        2 
  23  chr23_36268222     AOna    G    T        0      0        2 
  23  chr23_36268222     ASom    G    T        0      0        2 
  23  chr23_36268222     HCab    G    T        0      0        2 
  23  chr23_36268222     HPrz    G    T        0      0        2 
  23  chr23_36268222     ZBoe    G    T        0      0        2 
  23  chr23_36268222     ZGre    G    T        0      0        2 
  23  chr23_36268222     ZHar    G    T        0      0        2 
  23  chr23_36268222   Sample    G    T        0      0        2 
  23  chr23_36268847     AAsi    C    A        0      0        2 
  23  chr23_36268847     AKia    C    A        0      0        2 
  23  chr23_36268847     AOna    C    A        0      0        2 
  23  chr23_36268847     ASom    C    A        0      0        2 
  23  chr23_36268847     HCab    C    A        0      0        2 
  23  chr23_36268847     HPrz    C    A        0      0        2 
  23  chr23_36268847     ZBoe    C    A        1      2        2 
  23  chr23_36268847     ZGre    C    A        0      0        2 
  23  chr23_36268847     ZHar    C    A        0      0        2 
  23  chr23_36268847   Sample    C    A        0      0        2 
  23  chr23_36269591     AAsi    G    A        0      0        2 
  23  chr23_36269591     AKia    G    A        0      0        2 
  23  chr23_36269591     AOna    G    A        0      0        2 
  23  chr23_36269591     ASom    G    A        0      0        2 
  23  chr23_36269591     HCab    G    A        1      2        2 
  23  chr23_36269591     HPrz    G    A        1      2        2 
  23  chr23_36269591     ZBoe    G    A        0      0        2 
  23  chr23_36269591     ZGre    G    A        0      0        2 
  23  chr23_36269591     ZHar    G    A        0      0        2 
  23  chr23_36269591   Sample    G    A        1      2        2 
  23  chr23_36277051     AAsi    T    C        0      0        2 
  23  chr23_36277051     AKia    T    C        0      0        2 
  23  chr23_36277051     AOna    T    C        0      0        2 
  23  chr23_36277051     ASom    T    C        0      0        2 
  23  chr23_36277051     HCab    T    C        0      0        2 
  23  chr23_36277051     HPrz    T    C        0      0        2 
  23  chr23_36277051     ZBoe    T    C        0      0        2 
  23  chr23_36277051     ZGre    T    C        0      0        2 
  23  chr23_36277051     ZHar    T    C        1      2        2 
  23  chr23_36277051   Sample    T    C        0      0        2 
  23  chr23_36280001     AAsi    A    G        0      0        2 
  23  chr23_36280001     AKia    A    G        0      0        2 
  23  chr23_36280001     AOna    A    G        0      0        2 
  23  chr23_36280001     ASom    A    G        0      0        2 
  23  chr23_36280001     HCab    A    G      0.5      1        2 
  23  chr23_36280001     HPrz    A    G        0      0        2 
  23  chr23_36280001     ZBoe    A    G        0      0        2 
  23  chr23_36280001     ZGre    A    G        0      0        2 
  23  chr23_36280001     ZHar    A    G        0      0        2 
  23  chr23_36280001   Sample    A    G        0      0        2 
  23  chr23_36282428     AAsi    T    C        0      0        2 
  23  chr23_36282428     AKia    T    C        0      0        2 
  23  chr23_36282428     AOna    T    C        0      0        2 
  23  chr23_36282428     ASom    T    C        0      0        2 
  23  chr23_36282428     HCab    T    C        1      2        2 
  23  chr23_36282428     HPrz    T    C        1      2        2 
  23  chr23_36282428     ZBoe    T    C        0      0        2 
  23  chr23_36282428     ZGre    T    C        0      0        2 
  23  chr23_36282428     ZHar    T    C        0      0        2 
  23  chr23_36282428   Sample    T    C        1      2        2 
  23  chr23_36285051     AAsi    A    G        0      0        2 
  23  chr23_36285051     AKia    A    G        0      0        2 
  23  chr23_36285051     AOna    A    G        0      0        2 
  23  chr23_36285051     ASom    A    G        0      0        2 
  23  chr23_36285051     HCab    A    G        1      2        2 
  23  chr23_36285051     HPrz    A    G        1      2        2 
  23  chr23_36285051     ZBoe    A    G        0      0        2 
  23  chr23_36285051     ZGre    A    G        0      0        2 
  23  chr23_36285051     ZHar    A    G        0      0        2 
  23  chr23_36285051   Sample    A    G        1      2        2 
  23  chr23_36288311     AAsi    T    C        0      0        2 
  23  chr23_36288311     AKia    T    C        0      0        2 
  23  chr23_36288311     AOna    T    C        0      0        2 
  23  chr23_36288311     ASom    T    C        1      2        2 
  23  chr23_36288311     HCab    T    C        0      0        2 
  23  chr23_36288311     HPrz    T    C        0      0        2 
  23  chr23_36288311     ZBoe    T    C        0      0        2 
  23  chr23_36288311     ZGre    T    C        0      0        2 
  23  chr23_36288311     ZHar    T    C        0      0        2 
  23  chr23_36288311   Sample    T    C        0      0        2 
  23  chr23_36292134     AAsi    T    A        0      0        2 
  23  chr23_36292134     AKia    T    A        0      0        2 
  23  chr23_36292134     AOna    T    A        0      0        2 
  23  chr23_36292134     ASom    T    A        0      0        2 
  23  chr23_36292134     HCab    T    A        0      0        2 
  23  chr23_36292134     HPrz    T    A        0      0        2 
  23  chr23_36292134     ZBoe    T    A        0      0        2 
  23  chr23_36292134     ZGre    T    A        1      2        2 
  23  chr23_36292134     ZHar    T    A        0      0        2 
  23  chr23_36292134   Sample    T    A        0      0        2 
  23  chr23_36294659     AAsi    T    C        0      0        2 
  23  chr23_36294659     AKia    T    C        0      0        2 
  23  chr23_36294659     AOna    T    C        0      0        2 
  23  chr23_36294659     ASom    T    C        0      0        2 
  23  chr23_36294659     HCab    T    C      0.5      1        2 
  23  chr23_36294659     HPrz    T    C        0      0        2 
  23  chr23_36294659     ZBoe    T    C        0      0        2 
  23  chr23_36294659     ZGre    T    C        0      0        2 
  23  chr23_36294659     ZHar    T    C        0      0        2 
  23  chr23_36294659   Sample    T    C        0      0        2 
  23  chr23_36296074     AAsi    T    G      0.5      1        2 
  23  chr23_36296074     AKia    T    G        0      0        2 
  23  chr23_36296074     AOna    T    G        0      0        2 
  23  chr23_36296074     ASom    T    G        0      0        2 
  23  chr23_36296074     HCab    T    G        0      0        2 
  23  chr23_36296074     HPrz    T    G        0      0        2 
  23  chr23_36296074     ZBoe    T    G        0      0        2 
  23  chr23_36296074     ZGre    T    G        0      0        2 
  23  chr23_36296074     ZHar    T    G        0      0        2 
  23  chr23_36296074   Sample    T    G        0      0        2 
  23  chr23_36298715     AAsi    T    C        0      0        2 
  23  chr23_36298715     AKia    T    C        0      0        2 
  23  chr23_36298715     AOna    T    C        0      0        2 
  23  chr23_36298715     ASom    T    C        0      0        2 
  23  chr23_36298715     HCab    T    C        0      0        2 
  23  chr23_36298715     HPrz    T    C        0      0        2 
  23  chr23_36298715     ZBoe    T    C        0      0        2 
  23  chr23_36298715     ZGre    T    C        1      2        2 
  23  chr23_36298715     ZHar    T    C        0      0        2 
  23  chr23_36298715   Sample    T    C        0      0        2 
  23  chr23_36299157     AAsi    G    C        0      0        2 
  23  chr23_36299157     AKia    G    C        0      0        2 
  23  chr23_36299157     AOna    G    C        0      0        2 
  23  chr23_36299157     ASom    G    C        0      0        2 
  23  chr23_36299157     HCab    G    C        0      0        2 
  23  chr23_36299157     HPrz    G    C        0      0        2 
  23  chr23_36299157     ZBoe    G    C      0.5      1        2 
  23  chr23_36299157     ZGre    G    C        0      0        2 
  23  chr23_36299157     ZHar    G    C        0      0        2 
  23  chr23_36299157   Sample    G    C        0      0        2 
  23  chr23_36307605     AAsi    T    C        0      0        2 
  23  chr23_36307605     AKia    T    C        0      0        2 
  23  chr23_36307605     AOna    T    C        0      0        2 
  23  chr23_36307605     ASom    T    C        0      0        2 
  23  chr23_36307605     HCab    T    C        0      0        2 
  23  chr23_36307605     HPrz    T    C        0      0        2 
  23  chr23_36307605     ZBoe    T    C        0      0        2 
  23  chr23_36307605     ZGre    T    C        1      2        2 
  23  chr23_36307605     ZHar    T    C        0      0        2 
  23  chr23_36307605   Sample    T    C        0      0        2 
  23  chr23_36314368     AAsi    T    C        0      0        2 
  23  chr23_36314368     AKia    T    C        0      0        2 
  23  chr23_36314368     AOna    T    C        0      0        2 
  23  chr23_36314368     ASom    T    C        0      0        2 
  23  chr23_36314368     HCab    T    C        1      2        2 
  23  chr23_36314368     HPrz    T    C        1      2        2 
  23  chr23_36314368     ZBoe    T    C        0      0        2 
  23  chr23_36314368     ZGre    T    C        0      0        2 
  23  chr23_36314368     ZHar    T    C        0      0        2 
  23  chr23_36314368   Sample    T    C        1      2        2 
  23  chr23_36314898     AAsi    T    C        0      0        2 
  23  chr23_36314898     AKia    T    C        0      0        2 
  23  chr23_36314898     AOna    T    C        0      0        2 
  23  chr23_36314898     ASom    T    C        0      0        2 
  23  chr23_36314898     HCab    T    C        0      0        2 
  23  chr23_36314898     HPrz    T    C        0      0        2 
  23  chr23_36314898     ZBoe    T    C      0.5      1        2 
  23  chr23_36314898     ZGre    T    C        0      0        2 
  23  chr23_36314898     ZHar    T    C        0      0        2 
  23  chr23_36314898   Sample    T    C        0      0        2 
  23  chr23_36322912     AAsi    C    T        0      0        2 
  23  chr23_36322912     AKia    C    T        0      0        2 
  23  chr23_36322912     AOna    C    T        0      0        2 
  23  chr23_36322912     ASom    C    T        0      0        2 
  23  chr23_36322912     HCab    C    T        0      0        2 
  23  chr23_36322912     HPrz    C    T        0      0        2 
  23  chr23_36322912     ZBoe    C    T        0      0        2 
  23  chr23_36322912     ZGre    C    T        0      0        2 
  23  chr23_36322912     ZHar    C    T        1      2        2 
  23  chr23_36322912   Sample    C    T        0      0        2 
  23  chr23_36325775     AAsi    T    C        0      0        2 
  23  chr23_36325775     AKia    T    C        0      0        2 
  23  chr23_36325775     AOna    T    C        0      0        2 
  23  chr23_36325775     ASom    T    C        0      0        2 
  23  chr23_36325775     HCab    T    C        0      0        2 
  23  chr23_36325775     HPrz    T    C        0      0        2 
  23  chr23_36325775     ZBoe    T    C        1      2        2 
  23  chr23_36325775     ZGre    T    C        1      2        2 
  23  chr23_36325775     ZHar    T    C        0      0        2 
  23  chr23_36325775   Sample    T    C        0      0        2 
  23  chr23_36326149     AAsi    C    T        0      0        2 
  23  chr23_36326149     AKia    C    T        0      0        2 
  23  chr23_36326149     AOna    C    T        0      0        2 
  23  chr23_36326149     ASom    C    T        0      0        2 
  23  chr23_36326149     HCab    C    T        0      0        2 
  23  chr23_36326149     HPrz    C    T        0      0        2 
  23  chr23_36326149     ZBoe    C    T        0      0        2 
  23  chr23_36326149     ZGre    C    T        1      2        2 
  23  chr23_36326149     ZHar    C    T        0      0        2 
  23  chr23_36326149   Sample    C    T        0      0        2 
  23  chr23_36329822     AAsi    G    A        0      0        2 
  23  chr23_36329822     AKia    G    A        0      0        2 
  23  chr23_36329822     AOna    G    A        0      0        2 
  23  chr23_36329822     ASom    G    A        0      0        2 
  23  chr23_36329822     HCab    G    A        0      0        2 
  23  chr23_36329822     HPrz    G    A        0      0        2 
  23  chr23_36329822     ZBoe    G    A        1      2        2 
  23  chr23_36329822     ZGre    G    A        1      2        2 
  23  chr23_36329822     ZHar    G    A        1      2        2 
  23  chr23_36329822   Sample    G    A        0      0        2 
  23  chr23_36330241     AAsi    A    G        0      0        2 
  23  chr23_36330241     AKia    A    G        0      0        2 
  23  chr23_36330241     AOna    A    G        0      0        2 
  23  chr23_36330241     ASom    A    G        0      0        2 
  23  chr23_36330241     HCab    A    G        0      0        2 
  23  chr23_36330241     HPrz    A    G        0      0        2 
  23  chr23_36330241     ZBoe    A    G        0      0        2 
  23  chr23_36330241     ZGre    A    G        0      0        2 
  23  chr23_36330241     ZHar    A    G      0.5      1        2 
  23  chr23_36330241   Sample    A    G        0      0        2 
  23  chr23_36336351     AAsi    A    G        0      0        2 
  23  chr23_36336351     AKia    A    G        0      0        2 
  23  chr23_36336351     AOna    A    G        0      0        2 
  23  chr23_36336351     ASom    A    G        0      0        2 
  23  chr23_36336351     HCab    A    G        0      0        2 
  23  chr23_36336351     HPrz    A    G        0      0        2 
  23  chr23_36336351     ZBoe    A    G        0      0        2 
  23  chr23_36336351     ZGre    A    G        0      0        2 
  23  chr23_36336351     ZHar    A    G        1      2        2 
  23  chr23_36336351   Sample    A    G        0      0        2 
  23  chr23_36344739     AAsi    T    C        0      0        2 
  23  chr23_36344739     AKia    T    C        0      0        2 
  23  chr23_36344739     AOna    T    C        0      0        2 
  23  chr23_36344739     ASom    T    C        0      0        2 
  23  chr23_36344739     HCab    T    C        0      0        2 
  23  chr23_36344739     HPrz    T    C        0      0        2 
  23  chr23_36344739     ZBoe    T    C        0      0        2 
  23  chr23_36344739     ZGre    T    C        1      2        2 
  23  chr23_36344739     ZHar    T    C        0      0        2 
  23  chr23_36344739   Sample    T    C        0      0        2 
  23  chr23_36350338     AAsi    T    C        0      0        2 
  23  chr23_36350338     AKia    T    C        0      0        2 
  23  chr23_36350338     AOna    T    C        1      2        2 
  23  chr23_36350338     ASom    T    C        0      0        2 
  23  chr23_36350338     HCab    T    C        0      0        2 
  23  chr23_36350338     HPrz    T    C        0      0        2 
  23  chr23_36350338     ZBoe    T    C        0      0        2 
  23  chr23_36350338     ZGre    T    C        0      0        2 
  23  chr23_36350338     ZHar    T    C        0      0        2 
  23  chr23_36350338   Sample    T    C        0      0        2 
  23  chr23_36352307     AAsi    C    A        1      2        2 
  23  chr23_36352307     AKia    C    A        0      0        2 
  23  chr23_36352307     AOna    C    A        0      0        2 
  23  chr23_36352307     ASom    C    A        1      2        2 
  23  chr23_36352307     HCab    C    A        0      0        2 
  23  chr23_36352307     HPrz    C    A        0      0        2 
  23  chr23_36352307     ZBoe    C    A        0      0        2 
  23  chr23_36352307     ZGre    C    A        0      0        2 
  23  chr23_36352307     ZHar    C    A        0      0        2 
  23  chr23_36352307   Sample    C    A        0      0        2 
  23  chr23_36353439     AAsi    G    A        0      0        2 
  23  chr23_36353439     AKia    G    A        0      0        2 
  23  chr23_36353439     AOna    G    A        0      0        2 
  23  chr23_36353439     ASom    G    A        0      0        2 
  23  chr23_36353439     HCab    G    A        0      0        2 
  23  chr23_36353439     HPrz    G    A        0      0        2 
  23  chr23_36353439     ZBoe    G    A        0      0        2 
  23  chr23_36353439     ZGre    G    A        0      0        2 
  23  chr23_36353439     ZHar    G    A        1      2        2 
  23  chr23_36353439   Sample    G    A        0      0        2 
  23  chr23_36354552     AAsi    A    C        0      0        2 
  23  chr23_36354552     AKia    A    C        0      0        2 
  23  chr23_36354552     AOna    A    C        1      2        2 
  23  chr23_36354552     ASom    A    C        0      0        2 
  23  chr23_36354552     HCab    A    C        0      0        2 
  23  chr23_36354552     HPrz    A    C        0      0        2 
  23  chr23_36354552     ZBoe    A    C        0      0        2 
  23  chr23_36354552     ZGre    A    C        0      0        2 
  23  chr23_36354552     ZHar    A    C        0      0        2 
  23  chr23_36354552   Sample    A    C        0      0        2 
  23  chr23_36355337     AAsi    T    A        0      0        2 
  23  chr23_36355337     AKia    T    A        0      0        2 
  23  chr23_36355337     AOna    T    A        0      0        2 
  23  chr23_36355337     ASom    T    A        0      0        2 
  23  chr23_36355337     HCab    T    A        0      0        2 
  23  chr23_36355337     HPrz    T    A        0      0        2 
  23  chr23_36355337     ZBoe    T    A        0      0        2 
  23  chr23_36355337     ZGre    T    A        0      0        2 
  23  chr23_36355337     ZHar    T    A        1      2        2 
  23  chr23_36355337   Sample    T    A        0      0        2 
  23  chr23_36364167     AAsi    A    G        0      0        2 
  23  chr23_36364167     AKia    A    G        0      0        2 
  23  chr23_36364167     AOna    A    G        0      0        2 
  23  chr23_36364167     ASom    A    G        0      0        2 
  23  chr23_36364167     HCab    A    G        0      0        2 
  23  chr23_36364167     HPrz    A    G        0      0        2 
  23  chr23_36364167     ZBoe    A    G        1      2        2 
  23  chr23_36364167     ZGre    A    G        0      0        2 
  23  chr23_36364167     ZHar    A    G        0      0        2 
  23  chr23_36364167   Sample    A    G        1      2        2 
  23  chr23_36382127     AAsi    C    T        0      0        2 
  23  chr23_36382127     AKia    C    T        0      0        2 
  23  chr23_36382127     AOna    C    T        0      0        2 
  23  chr23_36382127     ASom    C    T        1      2        2 
  23  chr23_36382127     HCab    C    T        0      0        2 
  23  chr23_36382127     HPrz    C    T        0      0        2 
  23  chr23_36382127     ZBoe    C    T        0      0        2 
  23  chr23_36382127     ZGre    C    T        0      0        2 
  23  chr23_36382127     ZHar    C    T        0      0        2 
  23  chr23_36382127   Sample    C    T        0      0        2 
  23  chr23_36392716     AAsi    C    G        0      0        2 
  23  chr23_36392716     AKia    C    G        1      2        2 
  23  chr23_36392716     AOna    C    G        1      2        2 
  23  chr23_36392716     ASom    C    G        0      0        2 
  23  chr23_36392716     HCab    C    G        0      0        2 
  23  chr23_36392716     HPrz    C    G        0      0        2 
  23  chr23_36392716     ZBoe    C    G        0      0        2 
  23  chr23_36392716     ZGre    C    G        0      0        2 
  23  chr23_36392716     ZHar    C    G        0      0        2 
  23  chr23_36392716   Sample    C    G        0      0        2 
  23  chr23_36396110     AAsi    T    G        0      0        2 
  23  chr23_36396110     AKia    T    G        1      2        2 
  23  chr23_36396110     AOna    T    G        1      2        2 
  23  chr23_36396110     ASom    T    G        0      0        2 
  23  chr23_36396110     HCab    T    G        0      0        2 
  23  chr23_36396110     HPrz    T    G        0      0        2 
  23  chr23_36396110     ZBoe    T    G        0      0        2 
  23  chr23_36396110     ZGre    T    G        0      0        2 
  23  chr23_36396110     ZHar    T    G        0      0        2 
  23  chr23_36396110   Sample    T    G        0      0        2 
  23  chr23_36398148     AAsi    T    C        1      2        2 
  23  chr23_36398148     AKia    T    C        0      0        2 
  23  chr23_36398148     AOna    T    C        0      0        2 
  23  chr23_36398148     ASom    T    C        0      0        2 
  23  chr23_36398148     HCab    T    C        0      0        2 
  23  chr23_36398148     HPrz    T    C        0      0        2 
  23  chr23_36398148     ZBoe    T    C        0      0        2 
  23  chr23_36398148     ZGre    T    C        0      0        2 
  23  chr23_36398148     ZHar    T    C        0      0        2 
  23  chr23_36398148   Sample    T    C        0      0        2 
  23  chr23_36399105     AAsi    C    T        0      0        2 
  23  chr23_36399105     AKia    C    T        0      0        2 
  23  chr23_36399105     AOna    C    T        0      0        2 
  23  chr23_36399105     ASom    C    T        0      0        2 
  23  chr23_36399105     HCab    C    T        0      0        2 
  23  chr23_36399105     HPrz    C    T        0      0        2 
  23  chr23_36399105     ZBoe    C    T        1      2        2 
  23  chr23_36399105     ZGre    C    T        0      0        2 
  23  chr23_36399105     ZHar    C    T        0      0        2 
  23  chr23_36399105   Sample    C    T        0      0        2 
  23  chr23_36399389     AAsi    G    T        0      0        2 
  23  chr23_36399389     AKia    G    T        0      0        2 
  23  chr23_36399389     AOna    G    T        1      2        2 
  23  chr23_36399389     ASom    G    T        0      0        2 
  23  chr23_36399389     HCab    G    T        0      0        2 
  23  chr23_36399389     HPrz    G    T        0      0        2 
  23  chr23_36399389     ZBoe    G    T        0      0        2 
  23  chr23_36399389     ZGre    G    T        0      0        2 
  23  chr23_36399389     ZHar    G    T        0      0        2 
  23  chr23_36399389   Sample    G    T        0      0        2 
  23  chr23_36412759     AAsi    C    T        0      0        2 
  23  chr23_36412759     AKia    C    T        0      0        2 
  23  chr23_36412759     AOna    C    T        0      0        2 
  23  chr23_36412759     ASom    C    T        0      0        2 
  23  chr23_36412759     HCab    C    T        1      2        2 
  23  chr23_36412759     HPrz    C    T        1      2        2 
  23  chr23_36412759     ZBoe    C    T        0      0        2 
  23  chr23_36412759     ZGre    C    T        0      0        2 
  23  chr23_36412759     ZHar    C    T        0      0        2 
  23  chr23_36412759   Sample    C    T        1      2        2 
  23  chr23_36414854     AAsi    A    G        0      0        2 
  23  chr23_36414854     AKia    A    G        0      0        2 
  23  chr23_36414854     AOna    A    G      0.5      1        2 
  23  chr23_36414854     ASom    A    G        0      0        2 
  23  chr23_36414854     HCab    A    G        0      0        2 
  23  chr23_36414854     HPrz    A    G        0      0        2 
  23  chr23_36414854     ZBoe    A    G        0      0        2 
  23  chr23_36414854     ZGre    A    G        0      0        2 
  23  chr23_36414854     ZHar    A    G        0      0        2 
  23  chr23_36414854   Sample    A    G        0      0        2 
  23  chr23_36415087     AAsi    G    A        0      0        2 
  23  chr23_36415087     AKia    G    A        0      0        2 
  23  chr23_36415087     AOna    G    A        0      0        2 
  23  chr23_36415087     ASom    G    A        0      0        2 
  23  chr23_36415087     HCab    G    A        0      0        2 
  23  chr23_36415087     HPrz    G    A        0      0        2 
  23  chr23_36415087     ZBoe    G    A        1      2        2 
  23  chr23_36415087     ZGre    G    A        0      0        2 
  23  chr23_36415087     ZHar    G    A        0      0        2 
  23  chr23_36415087   Sample    G    A        0      0        2 
  23  chr23_36415787     AAsi    C    G        0      0        2 
  23  chr23_36415787     AKia    C    G        0      0        2 
  23  chr23_36415787     AOna    C    G        0      0        2 
  23  chr23_36415787     ASom    C    G        0      0        2 
  23  chr23_36415787     HCab    C    G        0      0        2 
  23  chr23_36415787     HPrz    C    G      0.5      1        2 
  23  chr23_36415787     ZBoe    C    G        0      0        2 
  23  chr23_36415787     ZGre    C    G        0      0        2 
  23  chr23_36415787     ZHar    C    G        0      0        2 
  23  chr23_36415787   Sample    C    G        0      0        2 
  23  chr23_36415997     AAsi    G    C        0      0        2 
  23  chr23_36415997     AKia    G    C        0      0        2 
  23  chr23_36415997     AOna    G    C        0      0        2 
  23  chr23_36415997     ASom    G    C        1      2        2 
  23  chr23_36415997     HCab    G    C        0      0        2 
  23  chr23_36415997     HPrz    G    C        0      0        2 
  23  chr23_36415997     ZBoe    G    C        0      0        2 
  23  chr23_36415997     ZGre    G    C        0      0        2 
  23  chr23_36415997     ZHar    G    C        0      0        2 
  23  chr23_36415997   Sample    G    C        0      0        2 
  23  chr23_36421143     AAsi    A    C        0      0        2 
  23  chr23_36421143     AKia    A    C        0      0        2 
  23  chr23_36421143     AOna    A    C        0      0        2 
  23  chr23_36421143     ASom    A    C        0      0        2 
  23  chr23_36421143     HCab    A    C        0      0        2 
  23  chr23_36421143     HPrz    A    C        0      0        2 
  23  chr23_36421143     ZBoe    A    C        0      0        2 
  23  chr23_36421143     ZGre    A    C        0      0        2 
  23  chr23_36421143     ZHar    A    C        1      2        2 
  23  chr23_36421143   Sample    A    C        0      0        2 
  23  chr23_36430545     AAsi    G    A        0      0        2 
  23  chr23_36430545     AKia    G    A        1      2        2 
  23  chr23_36430545     AOna    G    A        1      2        2 
  23  chr23_36430545     ASom    G    A        0      0        2 
  23  chr23_36430545     HCab    G    A        0      0        2 
  23  chr23_36430545     HPrz    G    A        0      0        2 
  23  chr23_36430545     ZBoe    G    A        0      0        2 
  23  chr23_36430545     ZGre    G    A        0      0        2 
  23  chr23_36430545     ZHar    G    A        0      0        2 
  23  chr23_36430545   Sample    G    A        0      0        2 
  23  chr23_36434669     AAsi    C    T        0      0        2 
  23  chr23_36434669     AKia    C    T        0      0        2 
  23  chr23_36434669     AOna    C    T        0      0        2 
  23  chr23_36434669     ASom    C    T        0      0        2 
  23  chr23_36434669     HCab    C    T        1      2        2 
  23  chr23_36434669     HPrz    C    T        1      2        2 
  23  chr23_36434669     ZBoe    C    T        0      0        2 
  23  chr23_36434669     ZGre    C    T        0      0        2 
  23  chr23_36434669     ZHar    C    T        0      0        2 
  23  chr23_36434669   Sample    C    T        1      2        2 
  23  chr23_36448003     AAsi    A    G        0      0        2 
  23  chr23_36448003     AKia    A    G        0      0        2 
  23  chr23_36448003     AOna    A    G        0      0        2 
  23  chr23_36448003     ASom    A    G      0.5      1        2 
  23  chr23_36448003     HCab    A    G        0      0        2 
  23  chr23_36448003     HPrz    A    G        0      0        2 
  23  chr23_36448003     ZBoe    A    G        1      2        2 
  23  chr23_36448003     ZGre    A    G        0      0        2 
  23  chr23_36448003     ZHar    A    G        0      0        2 
  23  chr23_36448003   Sample    A    G        0      0        2 
  23  chr23_36459052     AAsi    A    G        0      0        2 
  23  chr23_36459052     AKia    A    G        0      0        2 
  23  chr23_36459052     AOna    A    G        0      0        2 
  23  chr23_36459052     ASom    A    G        0      0        2 
  23  chr23_36459052     HCab    A    G        1      2        2 
  23  chr23_36459052     HPrz    A    G        1      2        2 
  23  chr23_36459052     ZBoe    A    G        0      0        2 
  23  chr23_36459052     ZGre    A    G        0      0        2 
  23  chr23_36459052     ZHar    A    G        0      0        2 
  23  chr23_36459052   Sample    A    G        1      2        2 
  23  chr23_36470807     AAsi    C    T        0      0        2 
  23  chr23_36470807     AKia    C    T        0      0        2 
  23  chr23_36470807     AOna    C    T        0      0        2 
  23  chr23_36470807     ASom    C    T        0      0        2 
  23  chr23_36470807     HCab    C    T        1      2        2 
  23  chr23_36470807     HPrz    C    T        1      2        2 
  23  chr23_36470807     ZBoe    C    T        0      0        2 
  23  chr23_36470807     ZGre    C    T        0      0        2 
  23  chr23_36470807     ZHar    C    T        0      0        2 
  23  chr23_36470807   Sample    C    T        1      2        2 
  23  chr23_36471732     AAsi    C    T        0      0        2 
  23  chr23_36471732     AKia    C    T        0      0        2 
  23  chr23_36471732     AOna    C    T        0      0        2 
  23  chr23_36471732     ASom    C    T        0      0        2 
  23  chr23_36471732     HCab    C    T        1      2        2 
  23  chr23_36471732     HPrz    C    T        1      2        2 
  23  chr23_36471732     ZBoe    C    T        0      0        2 
  23  chr23_36471732     ZGre    C    T        0      0        2 
  23  chr23_36471732     ZHar    C    T        0      0        2 
  23  chr23_36471732   Sample    C    T        1      2        2 
  23  chr23_36477752     AAsi    T    C        0      0        2 
  23  chr23_36477752     AKia    T    C        0      0        2 
  23  chr23_36477752     AOna    T    C        0      0        2 
  23  chr23_36477752     ASom    T    C        0      0        2 
  23  chr23_36477752     HCab    T    C        0      0        2 
  23  chr23_36477752     HPrz    T    C        0      0        2 
  23  chr23_36477752     ZBoe    T    C      0.5      1        2 
  23  chr23_36477752     ZGre    T    C        0      0        2 
  23  chr23_36477752     ZHar    T    C        0      0        2 
  23  chr23_36477752   Sample    T    C        0      0        2 
  23  chr23_36485915     AAsi    A    G        0      0        2 
  23  chr23_36485915     AKia    A    G        0      0        2 
  23  chr23_36485915     AOna    A    G        0      0        2 
  23  chr23_36485915     ASom    A    G        0      0        2 
  23  chr23_36485915     HCab    A    G        0      0        2 
  23  chr23_36485915     HPrz    A    G        0      0        2 
  23  chr23_36485915     ZBoe    A    G        0      0        2 
  23  chr23_36485915     ZGre    A    G        0      0        2 
  23  chr23_36485915     ZHar    A    G      0.5      1        2 
  23  chr23_36485915   Sample    A    G        0      0        2 
  23  chr23_36489110     AAsi    G    A        0      0        2 
  23  chr23_36489110     AKia    G    A        0      0        2 
  23  chr23_36489110     AOna    G    A        0      0        2 
  23  chr23_36489110     ASom    G    A        0      0        2 
  23  chr23_36489110     HCab    G    A        1      2        2 
  23  chr23_36489110     HPrz    G    A        1      2        2 
  23  chr23_36489110     ZBoe    G    A        0      0        2 
  23  chr23_36489110     ZGre    G    A        0      0        2 
  23  chr23_36489110     ZHar    G    A        0      0        2 
  23  chr23_36489110   Sample    G    A        1      2        2 
  23  chr23_36495769     AAsi    T    C        0      0        2 
  23  chr23_36495769     AKia    T    C        0      0        2 
  23  chr23_36495769     AOna    T    C        0      0        2 
  23  chr23_36495769     ASom    T    C      0.5      1        2 
  23  chr23_36495769     HCab    T    C        0      0        2 
  23  chr23_36495769     HPrz    T    C        0      0        2 
  23  chr23_36495769     ZBoe    T    C        0      0        2 
  23  chr23_36495769     ZGre    T    C        0      0        2 
  23  chr23_36495769     ZHar    T    C        0      0        2 
  23  chr23_36495769   Sample    T    C        0      0        2 
  23  chr23_36499509     AAsi    C    A        0      0        2 
  23  chr23_36499509     AKia    C    A        0      0        2 
  23  chr23_36499509     AOna    C    A        0      0        2 
  23  chr23_36499509     ASom    C    A        0      0        2 
  23  chr23_36499509     HCab    C    A        0      0        2 
  23  chr23_36499509     HPrz    C    A        0      0        2 
  23  chr23_36499509     ZBoe    C    A      0.5      1        2 
  23  chr23_36499509     ZGre    C    A        0      0        2 
  23  chr23_36499509     ZHar    C    A        0      0        2 
  23  chr23_36499509   Sample    C    A        0      0        2 
  23  chr23_36500719     AAsi    G    A        0      0        2 
  23  chr23_36500719     AKia    G    A        0      0        2 
  23  chr23_36500719     AOna    G    A        0      0        2 
  23  chr23_36500719     ASom    G    A        0      0        2 
  23  chr23_36500719     HCab    G    A        0      0        2 
  23  chr23_36500719     HPrz    G    A        0      0        2 
  23  chr23_36500719     ZBoe    G    A        0      0        2 
  23  chr23_36500719     ZGre    G    A        1      2        2 
  23  chr23_36500719     ZHar    G    A        0      0        2 
  23  chr23_36500719   Sample    G    A        0      0        2 
  23  chr23_36504628     AAsi    A    G        0      0        2 
  23  chr23_36504628     AKia    A    G        0      0        2 
  23  chr23_36504628     AOna    A    G        0      0        2 
  23  chr23_36504628     ASom    A    G        0      0        2 
  23  chr23_36504628     HCab    A    G        0      0        2 
  23  chr23_36504628     HPrz    A    G        0      0        2 
  23  chr23_36504628     ZBoe    A    G        0      0        2 
  23  chr23_36504628     ZGre    A    G        0      0        2 
  23  chr23_36504628     ZHar    A    G        1      2        2 
  23  chr23_36504628   Sample    A    G        0      0        2 
  23  chr23_36505941     AAsi    T    C        0      0        2 
  23  chr23_36505941     AKia    T    C        0      0        2 
  23  chr23_36505941     AOna    T    C        0      0        2 
  23  chr23_36505941     ASom    T    C        0      0        2 
  23  chr23_36505941     HCab    T    C        0      0        2 
  23  chr23_36505941     HPrz    T    C        0      0        2 
  23  chr23_36505941     ZBoe    T    C        0      0        2 
  23  chr23_36505941     ZGre    T    C        1      2        2 
  23  chr23_36505941     ZHar    T    C        0      0        2 
  23  chr23_36505941   Sample    T    C        0      0        2 
  23  chr23_36513070     AAsi    C    G        0      0        2 
  23  chr23_36513070     AKia    C    G        0      0        2 
  23  chr23_36513070     AOna    C    G      0.5      1        2 
  23  chr23_36513070     ASom    C    G        0      0        2 
  23  chr23_36513070     HCab    C    G        0      0        2 
  23  chr23_36513070     HPrz    C    G        0      0        2 
  23  chr23_36513070     ZBoe    C    G        0      0        2 
  23  chr23_36513070     ZGre    C    G        0      0        2 
  23  chr23_36513070     ZHar    C    G        0      0        2 
  23  chr23_36513070   Sample    C    G        0      0        2 
  23  chr23_36515442     AAsi    C    T        0      0        2 
  23  chr23_36515442     AKia    C    T        0      0        2 
  23  chr23_36515442     AOna    C    T      0.5      1        2 
  23  chr23_36515442     ASom    C    T        0      0        2 
  23  chr23_36515442     HCab    C    T        0      0        2 
  23  chr23_36515442     HPrz    C    T        0      0        2 
  23  chr23_36515442     ZBoe    C    T        0      0        2 
  23  chr23_36515442     ZGre    C    T        0      0        2 
  23  chr23_36515442     ZHar    C    T        0      0        2 
  23  chr23_36515442   Sample    C    T        0      0        2 
  23  chr23_36515765     AAsi    A    G        0      0        2 
  23  chr23_36515765     AKia    A    G        0      0        2 
  23  chr23_36515765     AOna    A    G        0      0        2 
  23  chr23_36515765     ASom    A    G        0      0        2 
  23  chr23_36515765     HCab    A    G      0.5      1        2 
  23  chr23_36515765     HPrz    A    G        0      0        2 
  23  chr23_36515765     ZBoe    A    G        0      0        2 
  23  chr23_36515765     ZGre    A    G        0      0        2 
  23  chr23_36515765     ZHar    A    G        0      0        2 
  23  chr23_36515765   Sample    A    G        0      0        2 
  23  chr23_36515851     AAsi    G    C        1      2        2 
  23  chr23_36515851     AKia    G    C        0      0        2 
  23  chr23_36515851     AOna    G    C        0      0        2 
  23  chr23_36515851     ASom    G    C        1      2        2 
  23  chr23_36515851     HCab    G    C        0      0        2 
  23  chr23_36515851     HPrz    G    C        0      0        2 
  23  chr23_36515851     ZBoe    G    C        0      0        2 
  23  chr23_36515851     ZGre    G    C        0      0        2 
  23  chr23_36515851     ZHar    G    C        0      0        2 
  23  chr23_36515851   Sample    G    C        0      0        2 
  23  chr23_36525328     AAsi    A    C        0      0        2 
  23  chr23_36525328     AKia    A    C        0      0        2 
  23  chr23_36525328     AOna    A    C        0      0        2 
  23  chr23_36525328     ASom    A    C      0.5      1        2 
  23  chr23_36525328     HCab    A    C        0      0        2 
  23  chr23_36525328     HPrz    A    C        0      0        2 
  23  chr23_36525328     ZBoe    A    C        0      0        2 
  23  chr23_36525328     ZGre    A    C        0      0        2 
  23  chr23_36525328     ZHar    A    C        0      0        2 
  23  chr23_36525328   Sample    A    C        0      0        2 
  23  chr23_36528969     AAsi    T    G        0      0        2 
  23  chr23_36528969     AKia    T    G        0      0        2 
  23  chr23_36528969     AOna    T    G        0      0        2 
  23  chr23_36528969     ASom    T    G        0      0        2 
  23  chr23_36528969     HCab    T    G        1      2        2 
  23  chr23_36528969     HPrz    T    G        1      2        2 
  23  chr23_36528969     ZBoe    T    G        0      0        2 
  23  chr23_36528969     ZGre    T    G        0      0        2 
  23  chr23_36528969     ZHar    T    G        0      0        2 
  23  chr23_36528969   Sample    T    G        1      2        2 
  23  chr23_36530801     AAsi    A    G        0      0        2 
  23  chr23_36530801     AKia    A    G        0      0        2 
  23  chr23_36530801     AOna    A    G        0      0        2 
  23  chr23_36530801     ASom    A    G      0.5      1        2 
  23  chr23_36530801     HCab    A    G        0      0        2 
  23  chr23_36530801     HPrz    A    G        0      0        2 
  23  chr23_36530801     ZBoe    A    G        0      0        2 
  23  chr23_36530801     ZGre    A    G        0      0        2 
  23  chr23_36530801     ZHar    A    G        0      0        2 
  23  chr23_36530801   Sample    A    G        0      0        2 
  23  chr23_36535787     AAsi    T    A        0      0        2 
  23  chr23_36535787     AKia    T    A        0      0        2 
  23  chr23_36535787     AOna    T    A        0      0        2 
  23  chr23_36535787     ASom    T    A        0      0        2 
  23  chr23_36535787     HCab    T    A        1      2        2 
  23  chr23_36535787     HPrz    T    A        1      2        2 
  23  chr23_36535787     ZBoe    T    A        0      0        2 
  23  chr23_36535787     ZGre    T    A        0      0        2 
  23  chr23_36535787     ZHar    T    A        0      0        2 
  23  chr23_36535787   Sample    T    A        1      2        2 
  23  chr23_36545252     AAsi    C    A        0      0        2 
  23  chr23_36545252     AKia    C    A        1      2        2 
  23  chr23_36545252     AOna    C    A        1      2        2 
  23  chr23_36545252     ASom    C    A        0      0        2 
  23  chr23_36545252     HCab    C    A        0      0        2 
  23  chr23_36545252     HPrz    C    A        0      0        2 
  23  chr23_36545252     ZBoe    C    A        0      0        2 
  23  chr23_36545252     ZGre    C    A        0      0        2 
  23  chr23_36545252     ZHar    C    A        0      0        2 
  23  chr23_36545252   Sample    C    A        0      0        2 
  23  chr23_36547592     AAsi    A    G        0      0        2 
  23  chr23_36547592     AKia    A    G        0      0        2 
  23  chr23_36547592     AOna    A    G        0      0        2 
  23  chr23_36547592     ASom    A    G        0      0        2 
  23  chr23_36547592     HCab    A    G        0      0        2 
  23  chr23_36547592     HPrz    A    G        0      0        2 
  23  chr23_36547592     ZBoe    A    G        0      0        2 
  23  chr23_36547592     ZGre    A    G        1      2        2 
  23  chr23_36547592     ZHar    A    G        0      0        2 
  23  chr23_36547592   Sample    A    G        0      0        2 
  23  chr23_36549710     AAsi    A    G        0      0        2 
  23  chr23_36549710     AKia    A    G        0      0        2 
  23  chr23_36549710     AOna    A    G        0      0        2 
  23  chr23_36549710     ASom    A    G        0      0        2 
  23  chr23_36549710     HCab    A    G        0      0        2 
  23  chr23_36549710     HPrz    A    G        0      0        2 
  23  chr23_36549710     ZBoe    A    G        0      0        2 
  23  chr23_36549710     ZGre    A    G        0      0        2 
  23  chr23_36549710     ZHar    A    G      0.5      1        2 
  23  chr23_36549710   Sample    A    G        0      0        2 
  23  chr23_36550134     AAsi    G    C        1      2        2 
  23  chr23_36550134     AKia    G    C        0      0        2 
  23  chr23_36550134     AOna    G    C        0      0        2 
  23  chr23_36550134     ASom    G    C        1      2        2 
  23  chr23_36550134     HCab    G    C        0      0        2 
  23  chr23_36550134     HPrz    G    C        0      0        2 
  23  chr23_36550134     ZBoe    G    C        0      0        2 
  23  chr23_36550134     ZGre    G    C        0      0        2 
  23  chr23_36550134     ZHar    G    C        0      0        2 
  23  chr23_36550134   Sample    G    C        0      0        2 
  23  chr23_36562070     AAsi    C    T        0      0        2 
  23  chr23_36562070     AKia    C    T        0      0        2 
  23  chr23_36562070     AOna    C    T        0      0        2 
  23  chr23_36562070     ASom    C    T        0      0        2 
  23  chr23_36562070     HCab    C    T        1      2        2 
  23  chr23_36562070     HPrz    C    T        1      2        2 
  23  chr23_36562070     ZBoe    C    T        0      0        2 
  23  chr23_36562070     ZGre    C    T        0      0        2 
  23  chr23_36562070     ZHar    C    T        0      0        2 
  23  chr23_36562070   Sample    C    T        1      2        2 
  23  chr23_36567268     AAsi    A    T        0      0        2 
  23  chr23_36567268     AKia    A    T        1      2        2 
  23  chr23_36567268     AOna    A    T      0.5      1        2 
  23  chr23_36567268     ASom    A    T        0      0        2 
  23  chr23_36567268     HCab    A    T        0      0        2 
  23  chr23_36567268     HPrz    A    T        0      0        2 
  23  chr23_36567268     ZBoe    A    T        0      0        2 
  23  chr23_36567268     ZGre    A    T        0      0        2 
  23  chr23_36567268     ZHar    A    T        0      0        2 
  23  chr23_36567268   Sample    A    T        0      0        2 
  23  chr23_36575115     AAsi    A    C        0      0        2 
  23  chr23_36575115     AKia    A    C        0      0        2 
  23  chr23_36575115     AOna    A    C        0      0        2 
  23  chr23_36575115     ASom    A    C        0      0        2 
  23  chr23_36575115     HCab    A    C        0      0        2 
  23  chr23_36575115     HPrz    A    C      0.5      1        2 
  23  chr23_36575115     ZBoe    A    C        0      0        2 
  23  chr23_36575115     ZGre    A    C        0      0        2 
  23  chr23_36575115     ZHar    A    C        0      0        2 
  23  chr23_36575115   Sample    A    C        0      0        2 
  23  chr23_36576515     AAsi    T    C        0      0        2 
  23  chr23_36576515     AKia    T    C        0      0        2 
  23  chr23_36576515     AOna    T    C        0      0        2 
  23  chr23_36576515     ASom    T    C        0      0        2 
  23  chr23_36576515     HCab    T    C      0.5      1        2 
  23  chr23_36576515     HPrz    T    C        0      0        2 
  23  chr23_36576515     ZBoe    T    C        0      0        2 
  23  chr23_36576515     ZGre    T    C        0      0        2 
  23  chr23_36576515     ZHar    T    C        0      0        2 
  23  chr23_36576515   Sample    T    C        0      0        2 
  23  chr23_36581233     AAsi    T    C        0      0        2 
  23  chr23_36581233     AKia    T    C        0      0        2 
  23  chr23_36581233     AOna    T    C        0      0        2 
  23  chr23_36581233     ASom    T    C        0      0        2 
  23  chr23_36581233     HCab    T    C        0      0        2 
  23  chr23_36581233     HPrz    T    C        0      0        2 
  23  chr23_36581233     ZBoe    T    C      0.5      1        2 
  23  chr23_36581233     ZGre    T    C        0      0        2 
  23  chr23_36581233     ZHar    T    C        0      0        2 
  23  chr23_36581233   Sample    T    C        0      0        2 
  23  chr23_36584340     AAsi    C    T        0      0        2 
  23  chr23_36584340     AKia    C    T        0      0        2 
  23  chr23_36584340     AOna    C    T        0      0        2 
  23  chr23_36584340     ASom    C    T        0      0        2 
  23  chr23_36584340     HCab    C    T        1      2        2 
  23  chr23_36584340     HPrz    C    T        1      2        2 
  23  chr23_36584340     ZBoe    C    T        0      0        2 
  23  chr23_36584340     ZGre    C    T        0      0        2 
  23  chr23_36584340     ZHar    C    T        0      0        2 
  23  chr23_36584340   Sample    C    T        1      2        2 
  23  chr23_36592324     AAsi    A    G        0      0        2 
  23  chr23_36592324     AKia    A    G        0      0        2 
  23  chr23_36592324     AOna    A    G      0.5      1        2 
  23  chr23_36592324     ASom    A    G        0      0        2 
  23  chr23_36592324     HCab    A    G        0      0        2 
  23  chr23_36592324     HPrz    A    G        0      0        2 
  23  chr23_36592324     ZBoe    A    G        0      0        2 
  23  chr23_36592324     ZGre    A    G        0      0        2 
  23  chr23_36592324     ZHar    A    G        0      0        2 
  23  chr23_36592324   Sample    A    G        0      0        2 
  23  chr23_36592935     AAsi    C    A        0      0        2 
  23  chr23_36592935     AKia    C    A        0      0        2 
  23  chr23_36592935     AOna    C    A        0      0        2 
  23  chr23_36592935     ASom    C    A        0      0        2 
  23  chr23_36592935     HCab    C    A        0      0        2 
  23  chr23_36592935     HPrz    C    A        0      0        2 
  23  chr23_36592935     ZBoe    C    A        1      2        2 
  23  chr23_36592935     ZGre    C    A        1      2        2 
  23  chr23_36592935     ZHar    C    A        1      2        2 
  23  chr23_36592935   Sample    C    A        0      0        2 
  23  chr23_36600328     AAsi    G    A        0      0        2 
  23  chr23_36600328     AKia    G    A        0      0        2 
  23  chr23_36600328     AOna    G    A        0      0        2 
  23  chr23_36600328     ASom    G    A        0      0        2 
  23  chr23_36600328     HCab    G    A        1      2        2 
  23  chr23_36600328     HPrz    G    A        1      2        2 
  23  chr23_36600328     ZBoe    G    A        0      0        2 
  23  chr23_36600328     ZGre    G    A        0      0        2 
  23  chr23_36600328     ZHar    G    A        0      0        2 
  23  chr23_36600328   Sample    G    A        1      2        2 
  23  chr23_36600627     AAsi    G    A        0      0        2 
  23  chr23_36600627     AKia    G    A        0      0        2 
  23  chr23_36600627     AOna    G    A        0      0        2 
  23  chr23_36600627     ASom    G    A        0      0        2 
  23  chr23_36600627     HCab    G    A        0      0        2 
  23  chr23_36600627     HPrz    G    A        0      0        2 
  23  chr23_36600627     ZBoe    G    A      0.5      1        2 
  23  chr23_36600627     ZGre    G    A        0      0        2 
  23  chr23_36600627     ZHar    G    A        0      0        2 
  23  chr23_36600627   Sample    G    A        0      0        2 
  23  chr23_36603272     AAsi    C    T        0      0        2 
  23  chr23_36603272     AKia    C    T        0      0        2 
  23  chr23_36603272     AOna    C    T        0      0        2 
  23  chr23_36603272     ASom    C    T        0      0        2 
  23  chr23_36603272     HCab    C    T        1      2        2 
  23  chr23_36603272     HPrz    C    T        1      2        2 
  23  chr23_36603272     ZBoe    C    T        0      0        2 
  23  chr23_36603272     ZGre    C    T        0      0        2 
  23  chr23_36603272     ZHar    C    T        0      0        2 
  23  chr23_36603272   Sample    C    T        1      2        2 
  23  chr23_36604067     AAsi    G    A        0      0        2 
  23  chr23_36604067     AKia    G    A        1      2        2 
  23  chr23_36604067     AOna    G    A        0      0        2 
  23  chr23_36604067     ASom    G    A        0      0        2 
  23  chr23_36604067     HCab    G    A        0      0        2 
  23  chr23_36604067     HPrz    G    A        0      0        2 
  23  chr23_36604067     ZBoe    G    A        0      0        2 
  23  chr23_36604067     ZGre    G    A        0      0        2 
  23  chr23_36604067     ZHar    G    A        0      0        2 
  23  chr23_36604067   Sample    G    A        0      0        2 
  23  chr23_36611142     AAsi    C    T        0      0        2 
  23  chr23_36611142     AKia    C    T      0.5      1        2 
  23  chr23_36611142     AOna    C    T      0.5      1        2 
  23  chr23_36611142     ASom    C    T        0      0        2 
  23  chr23_36611142     HCab    C    T        0      0        2 
  23  chr23_36611142     HPrz    C    T        0      0        2 
  23  chr23_36611142     ZBoe    C    T        0      0        2 
  23  chr23_36611142     ZGre    C    T        0      0        2 
  23  chr23_36611142     ZHar    C    T        0      0        2 
  23  chr23_36611142   Sample    C    T        0      0        2 
  23  chr23_36629670     AAsi    C    G        0      0        2 
  23  chr23_36629670     AKia    C    G        0      0        2 
  23  chr23_36629670     AOna    C    G        0      0        2 
  23  chr23_36629670     ASom    C    G        0      0        2 
  23  chr23_36629670     HCab    C    G        0      0        2 
  23  chr23_36629670     HPrz    C    G        0      0        2 
  23  chr23_36629670     ZBoe    C    G      0.5      1        2 
  23  chr23_36629670     ZGre    C    G        0      0        2 
  23  chr23_36629670     ZHar    C    G        0      0        2 
  23  chr23_36629670   Sample    C    G        0      0        2 
  23  chr23_36636454     AAsi    G    A        0      0        2 
  23  chr23_36636454     AKia    G    A        0      0        2 
  23  chr23_36636454     AOna    G    A        0      0        2 
  23  chr23_36636454     ASom    G    A        0      0        2 
  23  chr23_36636454     HCab    G    A        1      2        2 
  23  chr23_36636454     HPrz    G    A        1      2        2 
  23  chr23_36636454     ZBoe    G    A        0      0        2 
  23  chr23_36636454     ZGre    G    A        0      0        2 
  23  chr23_36636454     ZHar    G    A        0      0        2 
  23  chr23_36636454   Sample    G    A        1      2        2 
  23  chr23_36640116     AAsi    G    A        0      0        2 
  23  chr23_36640116     AKia    G    A        0      0        2 
  23  chr23_36640116     AOna    G    A        0      0        2 
  23  chr23_36640116     ASom    G    A        0      0        2 
  23  chr23_36640116     HCab    G    A        0      0        2 
  23  chr23_36640116     HPrz    G    A        0      0        2 
  23  chr23_36640116     ZBoe    G    A      0.5      1        2 
  23  chr23_36640116     ZGre    G    A        0      0        2 
  23  chr23_36640116     ZHar    G    A        0      0        2 
  23  chr23_36640116   Sample    G    A        0      0        2 
  23  chr23_36651413     AAsi    A    G        0      0        2 
  23  chr23_36651413     AKia    A    G        1      2        2 
  23  chr23_36651413     AOna    A    G        1      2        2 
  23  chr23_36651413     ASom    A    G        0      0        2 
  23  chr23_36651413     HCab    A    G        0      0        2 
  23  chr23_36651413     HPrz    A    G        0      0        2 
  23  chr23_36651413     ZBoe    A    G        0      0        2 
  23  chr23_36651413     ZGre    A    G        0      0        2 
  23  chr23_36651413     ZHar    A    G        0      0        2 
  23  chr23_36651413   Sample    A    G        0      0        2 
  23  chr23_36656306     AAsi    A    T        0      0        2 
  23  chr23_36656306     AKia    A    T        0      0        2 
  23  chr23_36656306     AOna    A    T        0      0        2 
  23  chr23_36656306     ASom    A    T        0      0        2 
  23  chr23_36656306     HCab    A    T        0      0        2 
  23  chr23_36656306     HPrz    A    T        0      0        2 
  23  chr23_36656306     ZBoe    A    T        0      0        2 
  23  chr23_36656306     ZGre    A    T        0      0        2 
  23  chr23_36656306     ZHar    A    T        1      2        2 
  23  chr23_36656306   Sample    A    T        0      0        2 
  23  chr23_36666494     AAsi    G    C        0      0        2 
  23  chr23_36666494     AKia    G    C        0      0        2 
  23  chr23_36666494     AOna    G    C        0      0        2 
  23  chr23_36666494     ASom    G    C        0      0        2 
  23  chr23_36666494     HCab    G    C      0.5      1        2 
  23  chr23_36666494     HPrz    G    C        0      0        2 
  23  chr23_36666494     ZBoe    G    C        0      0        2 
  23  chr23_36666494     ZGre    G    C        0      0        2 
  23  chr23_36666494     ZHar    G    C        0      0        2 
  23  chr23_36666494   Sample    G    C        0      0        2 
  23  chr23_36671623     AAsi    T    C        0      0        2 
  23  chr23_36671623     AKia    T    C        0      0        2 
  23  chr23_36671623     AOna    T    C        0      0        2 
  23  chr23_36671623     ASom    T    C        0      0        2 
  23  chr23_36671623     HCab    T    C        1      2        2 
  23  chr23_36671623     HPrz    T    C        1      2        2 
  23  chr23_36671623     ZBoe    T    C        0      0        2 
  23  chr23_36671623     ZGre    T    C        0      0        2 
  23  chr23_36671623     ZHar    T    C        0      0        2 
  23  chr23_36671623   Sample    T    C        1      2        2 
  23  chr23_36675493     AAsi    G    A        0      0        2 
  23  chr23_36675493     AKia    G    A        0      0        2 
  23  chr23_36675493     AOna    G    A      0.5      1        2 
  23  chr23_36675493     ASom    G    A        0      0        2 
  23  chr23_36675493     HCab    G    A        0      0        2 
  23  chr23_36675493     HPrz    G    A        0      0        2 
  23  chr23_36675493     ZBoe    G    A        0      0        2 
  23  chr23_36675493     ZGre    G    A        0      0        2 
  23  chr23_36675493     ZHar    G    A        0      0        2 
  23  chr23_36675493   Sample    G    A        0      0        2 
  23  chr23_36680458     AAsi    T    C        0      0        2 
  23  chr23_36680458     AKia    T    C        0      0        2 
  23  chr23_36680458     AOna    T    C        0      0        2 
  23  chr23_36680458     ASom    T    C        0      0        2 
  23  chr23_36680458     HCab    T    C        0      0        2 
  23  chr23_36680458     HPrz    T    C        0      0        2 
  23  chr23_36680458     ZBoe    T    C      0.5      1        2 
  23  chr23_36680458     ZGre    T    C        0      0        2 
  23  chr23_36680458     ZHar    T    C        0      0        2 
  23  chr23_36680458   Sample    T    C        0      0        2 
  23  chr23_36687450     AAsi    C    G        0      0        2 
  23  chr23_36687450     AKia    C    G        0      0        2 
  23  chr23_36687450     AOna    C    G        0      0        2 
  23  chr23_36687450     ASom    C    G      0.5      1        2 
  23  chr23_36687450     HCab    C    G        0      0        2 
  23  chr23_36687450     HPrz    C    G        0      0        2 
  23  chr23_36687450     ZBoe    C    G        0      0        2 
  23  chr23_36687450     ZGre    C    G        0      0        2 
  23  chr23_36687450     ZHar    C    G        0      0        2 
  23  chr23_36687450   Sample    C    G        0      0        2 
  23  chr23_36687812     AAsi    G    T        1      2        2 
  23  chr23_36687812     AKia    G    T        0      0        2 
  23  chr23_36687812     AOna    G    T        0      0        2 
  23  chr23_36687812     ASom    G    T        1      2        2 
  23  chr23_36687812     HCab    G    T        0      0        2 
  23  chr23_36687812     HPrz    G    T        0      0        2 
  23  chr23_36687812     ZBoe    G    T        0      0        2 
  23  chr23_36687812     ZGre    G    T        0      0        2 
  23  chr23_36687812     ZHar    G    T        0      0        2 
  23  chr23_36687812   Sample    G    T        0      0        2 
  23  chr23_36691828     AAsi    A    C        0      0        2 
  23  chr23_36691828     AKia    A    C        0      0        2 
  23  chr23_36691828     AOna    A    C        0      0        2 
  23  chr23_36691828     ASom    A    C        0      0        2 
  23  chr23_36691828     HCab    A    C      0.5      1        2 
  23  chr23_36691828     HPrz    A    C        0      0        2 
  23  chr23_36691828     ZBoe    A    C        0      0        2 
  23  chr23_36691828     ZGre    A    C        0      0        2 
  23  chr23_36691828     ZHar    A    C        0      0        2 
  23  chr23_36691828   Sample    A    C        0      0        2 
  23  chr23_36692989     AAsi    A    G        0      0        2 
  23  chr23_36692989     AKia    A    G        1      2        2 
  23  chr23_36692989     AOna    A    G        0      0        2 
  23  chr23_36692989     ASom    A    G        0      0        2 
  23  chr23_36692989     HCab    A    G        0      0        2 
  23  chr23_36692989     HPrz    A    G        0      0        2 
  23  chr23_36692989     ZBoe    A    G        0      0        2 
  23  chr23_36692989     ZGre    A    G        0      0        2 
  23  chr23_36692989     ZHar    A    G        0      0        2 
  23  chr23_36692989   Sample    A    G        0      0        2 
  23  chr23_36695422     AAsi    T    G        0      0        2 
  23  chr23_36695422     AKia    T    G        0      0        2 
  23  chr23_36695422     AOna    T    G        0      0        2 
  23  chr23_36695422     ASom    T    G        0      0        2 
  23  chr23_36695422     HCab    T    G        1      2        2 
  23  chr23_36695422     HPrz    T    G        1      2        2 
  23  chr23_36695422     ZBoe    T    G        0      0        2 
  23  chr23_36695422     ZGre    T    G        0      0        2 
  23  chr23_36695422     ZHar    T    G        0      0        2 
  23  chr23_36695422   Sample    T    G        1      2        2 
  23  chr23_36696242     AAsi    T    C        0      0        2 
  23  chr23_36696242     AKia    T    C        0      0        2 
  23  chr23_36696242     AOna    T    C        0      0        2 
  23  chr23_36696242     ASom    T    C        0      0        2 
  23  chr23_36696242     HCab    T    C        1      2        2 
  23  chr23_36696242     HPrz    T    C        1      2        2 
  23  chr23_36696242     ZBoe    T    C        0      0        2 
  23  chr23_36696242     ZGre    T    C        0      0        2 
  23  chr23_36696242     ZHar    T    C        0      0        2 
  23  chr23_36696242   Sample    T    C        1      2        2 
  23  chr23_36699227     AAsi    C    A        1      2        2 
  23  chr23_36699227     AKia    C    A        0      0        2 
  23  chr23_36699227     AOna    C    A        0      0        2 
  23  chr23_36699227     ASom    C    A      0.5      1        2 
  23  chr23_36699227     HCab    C    A        0      0        2 
  23  chr23_36699227     HPrz    C    A        0      0        2 
  23  chr23_36699227     ZBoe    C    A        0      0        2 
  23  chr23_36699227     ZGre    C    A        0      0        2 
  23  chr23_36699227     ZHar    C    A        0      0        2 
  23  chr23_36699227   Sample    C    A        0      0        2 
  23  chr23_36705054     AAsi    G    A        0      0        2 
  23  chr23_36705054     AKia    G    A        1      2        2 
  23  chr23_36705054     AOna    G    A        1      2        2 
  23  chr23_36705054     ASom    G    A        0      0        2 
  23  chr23_36705054     HCab    G    A        0      0        2 
  23  chr23_36705054     HPrz    G    A        0      0        2 
  23  chr23_36705054     ZBoe    G    A        0      0        2 
  23  chr23_36705054     ZGre    G    A        0      0        2 
  23  chr23_36705054     ZHar    G    A        0      0        2 
  23  chr23_36705054   Sample    G    A        0      0        2 
  23  chr23_36710088     AAsi    T    G        0      0        2 
  23  chr23_36710088     AKia    T    G        0      0        2 
  23  chr23_36710088     AOna    T    G      0.5      1        2 
  23  chr23_36710088     ASom    T    G        0      0        2 
  23  chr23_36710088     HCab    T    G        0      0        2 
  23  chr23_36710088     HPrz    T    G        0      0        2 
  23  chr23_36710088     ZBoe    T    G        0      0        2 
  23  chr23_36710088     ZGre    T    G        0      0        2 
  23  chr23_36710088     ZHar    T    G        0      0        2 
  23  chr23_36710088   Sample    T    G        0      0        2 
  23  chr23_36710187     AAsi    T    G        0      0        2 
  23  chr23_36710187     AKia    T    G        0      0        2 
  23  chr23_36710187     AOna    T    G        0      0        2 
  23  chr23_36710187     ASom    T    G        0      0        2 
  23  chr23_36710187     HCab    T    G        0      0        2 
  23  chr23_36710187     HPrz    T    G        0      0        2 
  23  chr23_36710187     ZBoe    T    G      0.5      1        2 
  23  chr23_36710187     ZGre    T    G        0      0        2 
  23  chr23_36710187     ZHar    T    G        0      0        2 
  23  chr23_36710187   Sample    T    G        0      0        2 
  23  chr23_36722282     AAsi    A    T        0      0        2 
  23  chr23_36722282     AKia    A    T        0      0        2 
  23  chr23_36722282     AOna    A    T        0      0        2 
  23  chr23_36722282     ASom    A    T        0      0        2 
  23  chr23_36722282     HCab    A    T        0      0        2 
  23  chr23_36722282     HPrz    A    T        0      0        2 
  23  chr23_36722282     ZBoe    A    T        0      0        2 
  23  chr23_36722282     ZGre    A    T        0      0        2 
  23  chr23_36722282     ZHar    A    T        1      2        2 
  23  chr23_36722282   Sample    A    T        0      0        2 
  23  chr23_36730853     AAsi    A    G        0      0        2 
  23  chr23_36730853     AKia    A    G        1      2        2 
  23  chr23_36730853     AOna    A    G        0      0        2 
  23  chr23_36730853     ASom    A    G        0      0        2 
  23  chr23_36730853     HCab    A    G        0      0        2 
  23  chr23_36730853     HPrz    A    G        0      0        2 
  23  chr23_36730853     ZBoe    A    G        0      0        2 
  23  chr23_36730853     ZGre    A    G        0      0        2 
  23  chr23_36730853     ZHar    A    G        0      0        2 
  23  chr23_36730853   Sample    A    G        0      0        2 
  23  chr23_36731357     AAsi    T    C        0      0        2 
  23  chr23_36731357     AKia    T    C        0      0        2 
  23  chr23_36731357     AOna    T    C        0      0        2 
  23  chr23_36731357     ASom    T    C        0      0        2 
  23  chr23_36731357     HCab    T    C        0      0        2 
  23  chr23_36731357     HPrz    T    C        0      0        2 
  23  chr23_36731357     ZBoe    T    C        0      0        2 
  23  chr23_36731357     ZGre    T    C        1      2        2 
  23  chr23_36731357     ZHar    T    C        0      0        2 
  23  chr23_36731357   Sample    T    C        0      0        2 
  23  chr23_36732645     AAsi    G    A        0      0        2 
  23  chr23_36732645     AKia    G    A        0      0        2 
  23  chr23_36732645     AOna    G    A        0      0        2 
  23  chr23_36732645     ASom    G    A        0      0        2 
  23  chr23_36732645     HCab    G    A      0.5      1        2 
  23  chr23_36732645     HPrz    G    A      0.5      1        2 
  23  chr23_36732645     ZBoe    G    A        0      0        2 
  23  chr23_36732645     ZGre    G    A        0      0        2 
  23  chr23_36732645     ZHar    G    A        0      0        2 
  23  chr23_36732645   Sample    G    A        0      0        2 
  23  chr23_36733379     AAsi    C    G        0      0        2 
  23  chr23_36733379     AKia    C    G        0      0        2 
  23  chr23_36733379     AOna    C    G        0      0        2 
  23  chr23_36733379     ASom    C    G        0      0        2 
  23  chr23_36733379     HCab    C    G        0      0        2 
  23  chr23_36733379     HPrz    C    G        0      0        2 
  23  chr23_36733379     ZBoe    C    G        0      0        2 
  23  chr23_36733379     ZGre    C    G        0      0        2 
  23  chr23_36733379     ZHar    C    G        1      2        2 
  23  chr23_36733379   Sample    C    G        0      0        2 
  23  chr23_36737562     AAsi    C    A        0      0        2 
  23  chr23_36737562     AKia    C    A        1      2        2 
  23  chr23_36737562     AOna    C    A        0      0        2 
  23  chr23_36737562     ASom    C    A        0      0        2 
  23  chr23_36737562     HCab    C    A        0      0        2 
  23  chr23_36737562     HPrz    C    A        0      0        2 
  23  chr23_36737562     ZBoe    C    A        1      2        2 
  23  chr23_36737562     ZGre    C    A        1      2        2 
  23  chr23_36737562     ZHar    C    A        1      2        2 
  23  chr23_36737562   Sample    C    A        0      0        2 
  23  chr23_36738067     AAsi    G    A        0      0        2 
  23  chr23_36738067     AKia    G    A        0      0        2 
  23  chr23_36738067     AOna    G    A      0.5      1        2 
  23  chr23_36738067     ASom    G    A        0      0        2 
  23  chr23_36738067     HCab    G    A        0      0        2 
  23  chr23_36738067     HPrz    G    A        0      0        2 
  23  chr23_36738067     ZBoe    G    A        0      0        2 
  23  chr23_36738067     ZGre    G    A        0      0        2 
  23  chr23_36738067     ZHar    G    A        0      0        2 
  23  chr23_36738067   Sample    G    A        0      0        2 
  23  chr23_36742377     AAsi    C    A        0      0        2 
  23  chr23_36742377     AKia    C    A        0      0        2 
  23  chr23_36742377     AOna    C    A        0      0        2 
  23  chr23_36742377     ASom    C    A        0      0        2 
  23  chr23_36742377     HCab    C    A      0.5      1        2 
  23  chr23_36742377     HPrz    C    A      0.5      1        2 
  23  chr23_36742377     ZBoe    C    A        0      0        2 
  23  chr23_36742377     ZGre    C    A        0      0        2 
  23  chr23_36742377     ZHar    C    A        0      0        2 
  23  chr23_36742377   Sample    C    A        1      2        2 
  23  chr23_36754529     AAsi    C    T        0      0        2 
  23  chr23_36754529     AKia    C    T        0      0        2 
  23  chr23_36754529     AOna    C    T        0      0        2 
  23  chr23_36754529     ASom    C    T        0      0        2 
  23  chr23_36754529     HCab    C    T        0      0        2 
  23  chr23_36754529     HPrz    C    T        0      0        2 
  23  chr23_36754529     ZBoe    C    T        0      0        2 
  23  chr23_36754529     ZGre    C    T        0      0        2 
  23  chr23_36754529     ZHar    C    T      0.5      1        2 
  23  chr23_36754529   Sample    C    T        0      0        2 
  23  chr23_36754686     AAsi    G    T        0      0        2 
  23  chr23_36754686     AKia    G    T        0      0        2 
  23  chr23_36754686     AOna    G    T        0      0        2 
  23  chr23_36754686     ASom    G    T      0.5      1        2 
  23  chr23_36754686     HCab    G    T        0      0        2 
  23  chr23_36754686     HPrz    G    T        0      0        2 
  23  chr23_36754686     ZBoe    G    T        0      0        2 
  23  chr23_36754686     ZGre    G    T        0      0        2 
  23  chr23_36754686     ZHar    G    T        0      0        2 
  23  chr23_36754686   Sample    G    T        0      0        2 
  23  chr23_36757946     AAsi    A    G        0      0        2 
  23  chr23_36757946     AKia    A    G        0      0        2 
  23  chr23_36757946     AOna    A    G        0      0        2 
  23  chr23_36757946     ASom    A    G        0      0        2 
  23  chr23_36757946     HCab    A    G        0      0        2 
  23  chr23_36757946     HPrz    A    G        0      0        2 
  23  chr23_36757946     ZBoe    A    G        1      2        2 
  23  chr23_36757946     ZGre    A    G        0      0        2 
  23  chr23_36757946     ZHar    A    G        0      0        2 
  23  chr23_36757946   Sample    A    G        0      0        2 
  23  chr23_36758817     AAsi    C    T        0      0        2 
  23  chr23_36758817     AKia    C    T        0      0        2 
  23  chr23_36758817     AOna    C    T        0      0        2 
  23  chr23_36758817     ASom    C    T        0      0        2 
  23  chr23_36758817     HCab    C    T        1      2        2 
  23  chr23_36758817     HPrz    C    T        1      2        2 
  23  chr23_36758817     ZBoe    C    T        0      0        2 
  23  chr23_36758817     ZGre    C    T        0      0        2 
  23  chr23_36758817     ZHar    C    T        0      0        2 
  23  chr23_36758817   Sample    C    T        1      2        2 
  23  chr23_36760985     AAsi    G    A        0      0        2 
  23  chr23_36760985     AKia    G    A        0      0        2 
  23  chr23_36760985     AOna    G    A      0.5      1        2 
  23  chr23_36760985     ASom    G    A        0      0        2 
  23  chr23_36760985     HCab    G    A        0      0        2 
  23  chr23_36760985     HPrz    G    A        0      0        2 
  23  chr23_36760985     ZBoe    G    A        0      0        2 
  23  chr23_36760985     ZGre    G    A        0      0        2 
  23  chr23_36760985     ZHar    G    A        0      0        2 
  23  chr23_36760985   Sample    G    A        0      0        2 
  23  chr23_36771914     AAsi    A    G        0      0        2 
  23  chr23_36771914     AKia    A    G        0      0        2 
  23  chr23_36771914     AOna    A    G        0      0        2 
  23  chr23_36771914     ASom    A    G        0      0        2 
  23  chr23_36771914     HCab    A    G        0      0        2 
  23  chr23_36771914     HPrz    A    G        0      0        2 
  23  chr23_36771914     ZBoe    A    G        0      0        2 
  23  chr23_36771914     ZGre    A    G        0      0        2 
  23  chr23_36771914     ZHar    A    G      0.5      1        2 
  23  chr23_36771914   Sample    A    G        0      0        2 
  23  chr23_36773023     AAsi    A    G        1      2        2 
  23  chr23_36773023     AKia    A    G        0      0        2 
  23  chr23_36773023     AOna    A    G        0      0        2 
  23  chr23_36773023     ASom    A    G        0      0        2 
  23  chr23_36773023     HCab    A    G        0      0        2 
  23  chr23_36773023     HPrz    A    G        0      0        2 
  23  chr23_36773023     ZBoe    A    G        0      0        2 
  23  chr23_36773023     ZGre    A    G        0      0        2 
  23  chr23_36773023     ZHar    A    G        0      0        2 
  23  chr23_36773023   Sample    A    G        0      0        2 
  23  chr23_36803126     AAsi    C    A        0      0        2 
  23  chr23_36803126     AKia    C    A        0      0        2 
  23  chr23_36803126     AOna    C    A        0      0        2 
  23  chr23_36803126     ASom    C    A        0      0        2 
  23  chr23_36803126     HCab    C    A        1      2        2 
  23  chr23_36803126     HPrz    C    A        1      2        2 
  23  chr23_36803126     ZBoe    C    A        0      0        2 
  23  chr23_36803126     ZGre    C    A        0      0        2 
  23  chr23_36803126     ZHar    C    A        0      0        2 
  23  chr23_36803126   Sample    C    A        1      2        2 
  23  chr23_36820257     AAsi    G    T        0      0        2 
  23  chr23_36820257     AKia    G    T        0      0        2 
  23  chr23_36820257     AOna    G    T        0      0        2 
  23  chr23_36820257     ASom    G    T        0      0        2 
  23  chr23_36820257     HCab    G    T        0      0        2 
  23  chr23_36820257     HPrz    G    T      0.5      1        2 
  23  chr23_36820257     ZBoe    G    T        0      0        2 
  23  chr23_36820257     ZGre    G    T        0      0        2 
  23  chr23_36820257     ZHar    G    T        0      0        2 
  23  chr23_36820257   Sample    G    T        0      0        2 
  23  chr23_36828337     AAsi    G    A        0      0        2 
  23  chr23_36828337     AKia    G    A        0      0        2 
  23  chr23_36828337     AOna    G    A        0      0        2 
  23  chr23_36828337     ASom    G    A        0      0        2 
  23  chr23_36828337     HCab    G    A        1      2        2 
  23  chr23_36828337     HPrz    G    A        1      2        2 
  23  chr23_36828337     ZBoe    G    A        0      0        2 
  23  chr23_36828337     ZGre    G    A        0      0        2 
  23  chr23_36828337     ZHar    G    A        0      0        2 
  23  chr23_36828337   Sample    G    A        1      2        2 
  23  chr23_36831689     AAsi    T    G        0      0        2 
  23  chr23_36831689     AKia    T    G        0      0        2 
  23  chr23_36831689     AOna    T    G        0      0        2 
  23  chr23_36831689     ASom    T    G        0      0        2 
  23  chr23_36831689     HCab    T    G        0      0        2 
  23  chr23_36831689     HPrz    T    G        0      0        2 
  23  chr23_36831689     ZBoe    T    G        0      0        2 
  23  chr23_36831689     ZGre    T    G        1      2        2 
  23  chr23_36831689     ZHar    T    G        0      0        2 
  23  chr23_36831689   Sample    T    G        0      0        2 
  23  chr23_36843644     AAsi    T    A        0      0        2 
  23  chr23_36843644     AKia    T    A        0      0        2 
  23  chr23_36843644     AOna    T    A        1      2        2 
  23  chr23_36843644     ASom    T    A        0      0        2 
  23  chr23_36843644     HCab    T    A        0      0        2 
  23  chr23_36843644     HPrz    T    A        0      0        2 
  23  chr23_36843644     ZBoe    T    A        0      0        2 
  23  chr23_36843644     ZGre    T    A        0      0        2 
  23  chr23_36843644     ZHar    T    A        0      0        2 
  23  chr23_36843644   Sample    T    A        0      0        2 
  23  chr23_36871095     AAsi    A    G      0.5      1        2 
  23  chr23_36871095     AKia    A    G        0      0        2 
  23  chr23_36871095     AOna    A    G        0      0        2 
  23  chr23_36871095     ASom    A    G        0      0        2 
  23  chr23_36871095     HCab    A    G        0      0        2 
  23  chr23_36871095     HPrz    A    G        0      0        2 
  23  chr23_36871095     ZBoe    A    G        0      0        2 
  23  chr23_36871095     ZGre    A    G        0      0        2 
  23  chr23_36871095     ZHar    A    G        0      0        2 
  23  chr23_36871095   Sample    A    G        0      0        2 
  23  chr23_36888185     AAsi    C    G        0      0        2 
  23  chr23_36888185     AKia    C    G        0      0        2 
  23  chr23_36888185     AOna    C    G        0      0        2 
  23  chr23_36888185     ASom    C    G        0      0        2 
  23  chr23_36888185     HCab    C    G        0      0        2 
  23  chr23_36888185     HPrz    C    G        0      0        2 
  23  chr23_36888185     ZBoe    C    G        0      0        2 
  23  chr23_36888185     ZGre    C    G        0      0        2 
  23  chr23_36888185     ZHar    C    G      0.5      1        2 
  23  chr23_36888185   Sample    C    G        0      0        2 
  23  chr23_36925912     AAsi    G    A      0.5      1        2 
  23  chr23_36925912     AKia    G    A        0      0        2 
  23  chr23_36925912     AOna    G    A        0      0        2 
  23  chr23_36925912     ASom    G    A        0      0        2 
  23  chr23_36925912     HCab    G    A        0      0        2 
  23  chr23_36925912     HPrz    G    A        0      0        2 
  23  chr23_36925912     ZBoe    G    A        0      0        2 
  23  chr23_36925912     ZGre    G    A        0      0        2 
  23  chr23_36925912     ZHar    G    A        0      0        2 
  23  chr23_36925912   Sample    G    A        0      0        2 
  23  chr23_36926916     AAsi    A    G        0      0        2 
  23  chr23_36926916     AKia    A    G        0      0        2 
  23  chr23_36926916     AOna    A    G        0      0        2 
  23  chr23_36926916     ASom    A    G        0      0        2 
  23  chr23_36926916     HCab    A    G        0      0        2 
  23  chr23_36926916     HPrz    A    G        0      0        2 
  23  chr23_36926916     ZBoe    A    G        0      0        2 
  23  chr23_36926916     ZGre    A    G        1      2        2 
  23  chr23_36926916     ZHar    A    G        0      0        2 
  23  chr23_36926916   Sample    A    G        0      0        2 
  23  chr23_36929552     AAsi    A    G        1      2        2 
  23  chr23_36929552     AKia    A    G        0      0        2 
  23  chr23_36929552     AOna    A    G        0      0        2 
  23  chr23_36929552     ASom    A    G        1      2        2 
  23  chr23_36929552     HCab    A    G        0      0        2 
  23  chr23_36929552     HPrz    A    G        0      0        2 
  23  chr23_36929552     ZBoe    A    G        0      0        2 
  23  chr23_36929552     ZGre    A    G        0      0        2 
  23  chr23_36929552     ZHar    A    G        0      0        2 
  23  chr23_36929552   Sample    A    G        0      0        2 
  23  chr23_36952972     AAsi    A    C        0      0        2 
  23  chr23_36952972     AKia    A    C        0      0        2 
  23  chr23_36952972     AOna    A    C        0      0        2 
  23  chr23_36952972     ASom    A    C        0      0        2 
  23  chr23_36952972     HCab    A    C        0      0        2 
  23  chr23_36952972     HPrz    A    C        0      0        2 
  23  chr23_36952972     ZBoe    A    C        0      0        2 
  23  chr23_36952972     ZGre    A    C        0      0        2 
  23  chr23_36952972     ZHar    A    C      0.5      1        2 
  23  chr23_36952972   Sample    A    C        0      0        2 
  23  chr23_36960945     AAsi    G    A        0      0        2 
  23  chr23_36960945     AKia    G    A        1      2        2 
  23  chr23_36960945     AOna    G    A        0      0        2 
  23  chr23_36960945     ASom    G    A        0      0        2 
  23  chr23_36960945     HCab    G    A        0      0        2 
  23  chr23_36960945     HPrz    G    A        0      0        2 
  23  chr23_36960945     ZBoe    G    A        0      0        2 
  23  chr23_36960945     ZGre    G    A        0      0        2 
  23  chr23_36960945     ZHar    G    A        0      0        2 
  23  chr23_36960945   Sample    G    A        0      0        2 
  23  chr23_36964268     AAsi    T    G        0      0        2 
  23  chr23_36964268     AKia    T    G        1      2        2 
  23  chr23_36964268     AOna    T    G        1      2        2 
  23  chr23_36964268     ASom    T    G        0      0        2 
  23  chr23_36964268     HCab    T    G        0      0        2 
  23  chr23_36964268     HPrz    T    G        0      0        2 
  23  chr23_36964268     ZBoe    T    G        0      0        2 
  23  chr23_36964268     ZGre    T    G        0      0        2 
  23  chr23_36964268     ZHar    T    G        0      0        2 
  23  chr23_36964268   Sample    T    G        0      0        2 
  23  chr23_36973261     AAsi    A    G        0      0        2 
  23  chr23_36973261     AKia    A    G        0      0        2 
  23  chr23_36973261     AOna    A    G        0      0        2 
  23  chr23_36973261     ASom    A    G        0      0        2 
  23  chr23_36973261     HCab    A    G        0      0        2 
  23  chr23_36973261     HPrz    A    G        0      0        2 
  23  chr23_36973261     ZBoe    A    G        1      2        2 
  23  chr23_36973261     ZGre    A    G        1      2        2 
  23  chr23_36973261     ZHar    A    G        0      0        2 
  23  chr23_36973261   Sample    A    G        0      0        2 
  23  chr23_36975399     AAsi    A    G        1      2        2 
  23  chr23_36975399     AKia    A    G        0      0        2 
  23  chr23_36975399     AOna    A    G        0      0        2 
  23  chr23_36975399     ASom    A    G        0      0        2 
  23  chr23_36975399     HCab    A    G        0      0        2 
  23  chr23_36975399     HPrz    A    G        0      0        2 
  23  chr23_36975399     ZBoe    A    G        0      0        2 
  23  chr23_36975399     ZGre    A    G        0      0        2 
  23  chr23_36975399     ZHar    A    G        0      0        2 
  23  chr23_36975399   Sample    A    G        0      0        2 
  23  chr23_36980396     AAsi    A    G        0      0        2 
  23  chr23_36980396     AKia    A    G        0      0        2 
  23  chr23_36980396     AOna    A    G        0      0        2 
  23  chr23_36980396     ASom    A    G        0      0        2 
  23  chr23_36980396     HCab    A    G      0.5      1        2 
  23  chr23_36980396     HPrz    A    G        0      0        2 
  23  chr23_36980396     ZBoe    A    G        0      0        2 
  23  chr23_36980396     ZGre    A    G        0      0        2 
  23  chr23_36980396     ZHar    A    G        0      0        2 
  23  chr23_36980396   Sample    A    G        1      2        2 
  23  chr23_36995153     AAsi    G    C        0      0        2 
  23  chr23_36995153     AKia    G    C        0      0        2 
  23  chr23_36995153     AOna    G    C      0.5      1        2 
  23  chr23_36995153     ASom    G    C        0      0        2 
  23  chr23_36995153     HCab    G    C        0      0        2 
  23  chr23_36995153     HPrz    G    C        0      0        2 
  23  chr23_36995153     ZBoe    G    C        0      0        2 
  23  chr23_36995153     ZGre    G    C        0      0        2 
  23  chr23_36995153     ZHar    G    C        0      0        2 
  23  chr23_36995153   Sample    G    C        0      0        2 
  23  chr23_36995687     AAsi    T    C        0      0        2 
  23  chr23_36995687     AKia    T    C        0      0        2 
  23  chr23_36995687     AOna    T    C      0.5      1        2 
  23  chr23_36995687     ASom    T    C        0      0        2 
  23  chr23_36995687     HCab    T    C        0      0        2 
  23  chr23_36995687     HPrz    T    C        0      0        2 
  23  chr23_36995687     ZBoe    T    C        0      0        2 
  23  chr23_36995687     ZGre    T    C        0      0        2 
  23  chr23_36995687     ZHar    T    C        0      0        2 
  23  chr23_36995687   Sample    T    C        0      0        2 
  23  chr23_37010356     AAsi    A    G        0      0        2 
  23  chr23_37010356     AKia    A    G        0      0        2 
  23  chr23_37010356     AOna    A    G        0      0        2 
  23  chr23_37010356     ASom    A    G        0      0        2 
  23  chr23_37010356     HCab    A    G      0.5      1        2 
  23  chr23_37010356     HPrz    A    G        0      0        2 
  23  chr23_37010356     ZBoe    A    G        0      0        2 
  23  chr23_37010356     ZGre    A    G        0      0        2 
  23  chr23_37010356     ZHar    A    G        0      0        2 
  23  chr23_37010356   Sample    A    G        0      0        2 
  23  chr23_37012970     AAsi    C    G        0      0        2 
  23  chr23_37012970     AKia    C    G        0      0        2 
  23  chr23_37012970     AOna    C    G        0      0        2 
  23  chr23_37012970     ASom    C    G        0      0        2 
  23  chr23_37012970     HCab    C    G        1      2        2 
  23  chr23_37012970     HPrz    C    G        1      2        2 
  23  chr23_37012970     ZBoe    C    G        0      0        2 
  23  chr23_37012970     ZGre    C    G        0      0        2 
  23  chr23_37012970     ZHar    C    G        0      0        2 
  23  chr23_37012970   Sample    C    G        1      2        2 
  23  chr23_37016652     AAsi    G    A        0      0        2 
  23  chr23_37016652     AKia    G    A        0      0        2 
  23  chr23_37016652     AOna    G    A        0      0        2 
  23  chr23_37016652     ASom    G    A        0      0        2 
  23  chr23_37016652     HCab    G    A        0      0        2 
  23  chr23_37016652     HPrz    G    A        0      0        2 
  23  chr23_37016652     ZBoe    G    A        0      0        2 
  23  chr23_37016652     ZGre    G    A        0      0        2 
  23  chr23_37016652     ZHar    G    A        1      2        2 
  23  chr23_37016652   Sample    G    A        0      0        2 
  23  chr23_37023732     AAsi    T    C        0      0        2 
  23  chr23_37023732     AKia    T    C        0      0        2 
  23  chr23_37023732     AOna    T    C        0      0        2 
  23  chr23_37023732     ASom    T    C        0      0        2 
  23  chr23_37023732     HCab    T    C        0      0        2 
  23  chr23_37023732     HPrz    T    C        0      0        2 
  23  chr23_37023732     ZBoe    T    C      0.5      1        2 
  23  chr23_37023732     ZGre    T    C        1      2        2 
  23  chr23_37023732     ZHar    T    C        0      0        2 
  23  chr23_37023732   Sample    T    C        0      0        2 
  23  chr23_37023811     AAsi    A    T        1      2        2 
  23  chr23_37023811     AKia    A    T        0      0        2 
  23  chr23_37023811     AOna    A    T        0      0        2 
  23  chr23_37023811     ASom    A    T        1      2        2 
  23  chr23_37023811     HCab    A    T        0      0        2 
  23  chr23_37023811     HPrz    A    T        0      0        2 
  23  chr23_37023811     ZBoe    A    T        0      0        2 
  23  chr23_37023811     ZGre    A    T        0      0        2 
  23  chr23_37023811     ZHar    A    T        0      0        2 
  23  chr23_37023811   Sample    A    T        0      0        2 
  23  chr23_37029155     AAsi    C    T        0      0        2 
  23  chr23_37029155     AKia    C    T        0      0        2 
  23  chr23_37029155     AOna    C    T        0      0        2 
  23  chr23_37029155     ASom    C    T        0      0        2 
  23  chr23_37029155     HCab    C    T        1      2        2 
  23  chr23_37029155     HPrz    C    T        1      2        2 
  23  chr23_37029155     ZBoe    C    T        0      0        2 
  23  chr23_37029155     ZGre    C    T        0      0        2 
  23  chr23_37029155     ZHar    C    T        0      0        2 
  23  chr23_37029155   Sample    C    T        0      0        2 
  23  chr23_37032141     AAsi    T    C        0      0        2 
  23  chr23_37032141     AKia    T    C        0      0        2 
  23  chr23_37032141     AOna    T    C        0      0        2 
  23  chr23_37032141     ASom    T    C        0      0        2 
  23  chr23_37032141     HCab    T    C      0.5      1        2 
  23  chr23_37032141     HPrz    T    C        0      0        2 
  23  chr23_37032141     ZBoe    T    C        0      0        2 
  23  chr23_37032141     ZGre    T    C        0      0        2 
  23  chr23_37032141     ZHar    T    C      0.5      1        2 
  23  chr23_37032141   Sample    T    C        0      0        2 
  23  chr23_37051983     AAsi    C    T        0      0        2 
  23  chr23_37051983     AKia    C    T        0      0        2 
  23  chr23_37051983     AOna    C    T        0      0        2 
  23  chr23_37051983     ASom    C    T        0      0        2 
  23  chr23_37051983     HCab    C    T        0      0        2 
  23  chr23_37051983     HPrz    C    T        0      0        2 
  23  chr23_37051983     ZBoe    C    T        0      0        2 
  23  chr23_37051983     ZGre    C    T        1      2        2 
  23  chr23_37051983     ZHar    C    T        0      0        2 
  23  chr23_37051983   Sample    C    T        0      0        2 
  23  chr23_37053650     AAsi    T    A        0      0        2 
  23  chr23_37053650     AKia    T    A        0      0        2 
  23  chr23_37053650     AOna    T    A        0      0        2 
  23  chr23_37053650     ASom    T    A        0      0        2 
  23  chr23_37053650     HCab    T    A        0      0        2 
  23  chr23_37053650     HPrz    T    A        0      0        2 
  23  chr23_37053650     ZBoe    T    A        1      2        2 
  23  chr23_37053650     ZGre    T    A        0      0        2 
  23  chr23_37053650     ZHar    T    A        0      0        2 
  23  chr23_37053650   Sample    T    A        0      0        2 
  23  chr23_37057475     AAsi    G    T        1      2        2 
  23  chr23_37057475     AKia    G    T        0      0        2 
  23  chr23_37057475     AOna    G    T        0      0        2 
  23  chr23_37057475     ASom    G    T        0      0        2 
  23  chr23_37057475     HCab    G    T        0      0        2 
  23  chr23_37057475     HPrz    G    T        0      0        2 
  23  chr23_37057475     ZBoe    G    T        0      0        2 
  23  chr23_37057475     ZGre    G    T        0      0        2 
  23  chr23_37057475     ZHar    G    T        0      0        2 
  23  chr23_37057475   Sample    G    T        0      0        2 
  23  chr23_37059314     AAsi    G    A        0      0        2 
  23  chr23_37059314     AKia    G    A        0      0        2 
  23  chr23_37059314     AOna    G    A        0      0        2 
  23  chr23_37059314     ASom    G    A        0      0        2 
  23  chr23_37059314     HCab    G    A        1      2        2 
  23  chr23_37059314     HPrz    G    A        1      2        2 
  23  chr23_37059314     ZBoe    G    A        0      0        2 
  23  chr23_37059314     ZGre    G    A        0      0        2 
  23  chr23_37059314     ZHar    G    A        0      0        2 
  23  chr23_37059314   Sample    G    A        1      2        2 
  23  chr23_37064390     AAsi    C    T        0      0        2 
  23  chr23_37064390     AKia    C    T        0      0        2 
  23  chr23_37064390     AOna    C    T        0      0        2 
  23  chr23_37064390     ASom    C    T        0      0        2 
  23  chr23_37064390     HCab    C    T        1      2        2 
  23  chr23_37064390     HPrz    C    T        1      2        2 
  23  chr23_37064390     ZBoe    C    T        0      0        2 
  23  chr23_37064390     ZGre    C    T        0      0        2 
  23  chr23_37064390     ZHar    C    T        0      0        2 
  23  chr23_37064390   Sample    C    T        1      2        2 
  23  chr23_37070139     AAsi    T    A        0      0        2 
  23  chr23_37070139     AKia    T    A        0      0        2 
  23  chr23_37070139     AOna    T    A        0      0        2 
  23  chr23_37070139     ASom    T    A      0.5      1        2 
  23  chr23_37070139     HCab    T    A        0      0        2 
  23  chr23_37070139     HPrz    T    A        0      0        2 
  23  chr23_37070139     ZBoe    T    A        0      0        2 
  23  chr23_37070139     ZGre    T    A        0      0        2 
  23  chr23_37070139     ZHar    T    A        0      0        2 
  23  chr23_37070139   Sample    T    A        0      0        2 
  23  chr23_37070677     AAsi    C    A        0      0        2 
  23  chr23_37070677     AKia    C    A        0      0        2 
  23  chr23_37070677     AOna    C    A        0      0        2 
  23  chr23_37070677     ASom    C    A        0      0        2 
  23  chr23_37070677     HCab    C    A        0      0        2 
  23  chr23_37070677     HPrz    C    A        0      0        2 
  23  chr23_37070677     ZBoe    C    A      0.5      1        2 
  23  chr23_37070677     ZGre    C    A        0      0        2 
  23  chr23_37070677     ZHar    C    A        0      0        2 
  23  chr23_37070677   Sample    C    A        0      0        2 
  23  chr23_37081949     AAsi    T    C        0      0        2 
  23  chr23_37081949     AKia    T    C        0      0        2 
  23  chr23_37081949     AOna    T    C        0      0        2 
  23  chr23_37081949     ASom    T    C        0      0        2 
  23  chr23_37081949     HCab    T    C        1      2        2 
  23  chr23_37081949     HPrz    T    C        1      2        2 
  23  chr23_37081949     ZBoe    T    C        0      0        2 
  23  chr23_37081949     ZGre    T    C        0      0        2 
  23  chr23_37081949     ZHar    T    C        0      0        2 
  23  chr23_37081949   Sample    T    C        1      2        2 
  23  chr23_37082504     AAsi    A    G        0      0        2 
  23  chr23_37082504     AKia    A    G        0      0        2 
  23  chr23_37082504     AOna    A    G      0.5      1        2 
  23  chr23_37082504     ASom    A    G        0      0        2 
  23  chr23_37082504     HCab    A    G        0      0        2 
  23  chr23_37082504     HPrz    A    G        0      0        2 
  23  chr23_37082504     ZBoe    A    G        0      0        2 
  23  chr23_37082504     ZGre    A    G        0      0        2 
  23  chr23_37082504     ZHar    A    G        0      0        2 
  23  chr23_37082504   Sample    A    G        0      0        2 
  23  chr23_37084682     AAsi    C    T        0      0        2 
  23  chr23_37084682     AKia    C    T        0      0        2 
  23  chr23_37084682     AOna    C    T        0      0        2 
  23  chr23_37084682     ASom    C    T        0      0        2 
  23  chr23_37084682     HCab    C    T        1      2        2 
  23  chr23_37084682     HPrz    C    T        1      2        2 
  23  chr23_37084682     ZBoe    C    T        0      0        2 
  23  chr23_37084682     ZGre    C    T        0      0        2 
  23  chr23_37084682     ZHar    C    T        0      0        2 
  23  chr23_37084682   Sample    C    T        1      2        2 
  23  chr23_37085351     AAsi    A    G        0      0        2 
  23  chr23_37085351     AKia    A    G        0      0        2 
  23  chr23_37085351     AOna    A    G        1      2        2 
  23  chr23_37085351     ASom    A    G        0      0        2 
  23  chr23_37085351     HCab    A    G        0      0        2 
  23  chr23_37085351     HPrz    A    G        0      0        2 
  23  chr23_37085351     ZBoe    A    G        0      0        2 
  23  chr23_37085351     ZGre    A    G        0      0        2 
  23  chr23_37085351     ZHar    A    G        0      0        2 
  23  chr23_37085351   Sample    A    G        0      0        2 
  23  chr23_37096152     AAsi    C    T        0      0        2 
  23  chr23_37096152     AKia    C    T        0      0        2 
  23  chr23_37096152     AOna    C    T        0      0        2 
  23  chr23_37096152     ASom    C    T        0      0        2 
  23  chr23_37096152     HCab    C    T        1      2        2 
  23  chr23_37096152     HPrz    C    T        1      2        2 
  23  chr23_37096152     ZBoe    C    T        0      0        2 
  23  chr23_37096152     ZGre    C    T        0      0        2 
  23  chr23_37096152     ZHar    C    T        0      0        2 
  23  chr23_37096152   Sample    C    T        1      2        2 
  23  chr23_37096368     AAsi    A    G        1      2        2 
  23  chr23_37096368     AKia    A    G        0      0        2 
  23  chr23_37096368     AOna    A    G        0      0        2 
  23  chr23_37096368     ASom    A    G        1      2        2 
  23  chr23_37096368     HCab    A    G        0      0        2 
  23  chr23_37096368     HPrz    A    G        0      0        2 
  23  chr23_37096368     ZBoe    A    G        0      0        2 
  23  chr23_37096368     ZGre    A    G        0      0        2 
  23  chr23_37096368     ZHar    A    G        0      0        2 
  23  chr23_37096368   Sample    A    G        0      0        2 
  23  chr23_37099212     AAsi    G    T        0      0        2 
  23  chr23_37099212     AKia    G    T        0      0        2 
  23  chr23_37099212     AOna    G    T        0      0        2 
  23  chr23_37099212     ASom    G    T        0      0        2 
  23  chr23_37099212     HCab    G    T      0.5      1        2 
  23  chr23_37099212     HPrz    G    T        0      0        2 
  23  chr23_37099212     ZBoe    G    T        0      0        2 
  23  chr23_37099212     ZGre    G    T        0      0        2 
  23  chr23_37099212     ZHar    G    T        0      0        2 
  23  chr23_37099212   Sample    G    T        0      0        2 
  23  chr23_37105503     AAsi    A    G        0      0        2 
  23  chr23_37105503     AKia    A    G        0      0        2 
  23  chr23_37105503     AOna    A    G        0      0        2 
  23  chr23_37105503     ASom    A    G        0      0        2 
  23  chr23_37105503     HCab    A    G        0      0        2 
  23  chr23_37105503     HPrz    A    G      0.5      1        2 
  23  chr23_37105503     ZBoe    A    G        0      0        2 
  23  chr23_37105503     ZGre    A    G        0      0        2 
  23  chr23_37105503     ZHar    A    G        0      0        2 
  23  chr23_37105503   Sample    A    G        0      0        2 
  23  chr23_37114589     AAsi    T    G        0      0        2 
  23  chr23_37114589     AKia    T    G        0      0        2 
  23  chr23_37114589     AOna    T    G        0      0        2 
  23  chr23_37114589     ASom    T    G        0      0        2 
  23  chr23_37114589     HCab    T    G      0.5      1        2 
  23  chr23_37114589     HPrz    T    G        0      0        2 
  23  chr23_37114589     ZBoe    T    G        0      0        2 
  23  chr23_37114589     ZGre    T    G        0      0        2 
  23  chr23_37114589     ZHar    T    G        0      0        2 
  23  chr23_37114589   Sample    T    G        0      0        2 
  23  chr23_37119052     AAsi    T    G        0      0        2 
  23  chr23_37119052     AKia    T    G        0      0        2 
  23  chr23_37119052     AOna    T    G        0      0        2 
  23  chr23_37119052     ASom    T    G        0      0        2 
  23  chr23_37119052     HCab    T    G        1      2        2 
  23  chr23_37119052     HPrz    T    G        1      2        2 
  23  chr23_37119052     ZBoe    T    G        0      0        2 
  23  chr23_37119052     ZGre    T    G        0      0        2 
  23  chr23_37119052     ZHar    T    G        0      0        2 
  23  chr23_37119052   Sample    T    G        1      2        2 
  23  chr23_37123483     AAsi    A    C        0      0        2 
  23  chr23_37123483     AKia    A    C        0      0        2 
  23  chr23_37123483     AOna    A    C        0      0        2 
  23  chr23_37123483     ASom    A    C      0.5      1        2 
  23  chr23_37123483     HCab    A    C        0      0        2 
  23  chr23_37123483     HPrz    A    C        0      0        2 
  23  chr23_37123483     ZBoe    A    C        0      0        2 
  23  chr23_37123483     ZGre    A    C        0      0        2 
  23  chr23_37123483     ZHar    A    C        0      0        2 
  23  chr23_37123483   Sample    A    C        0      0        2 
  23  chr23_37131886     AAsi    C    T        0      0        2 
  23  chr23_37131886     AKia    C    T        0      0        2 
  23  chr23_37131886     AOna    C    T        0      0        2 
  23  chr23_37131886     ASom    C    T        0      0        2 
  23  chr23_37131886     HCab    C    T        1      2        2 
  23  chr23_37131886     HPrz    C    T        1      2        2 
  23  chr23_37131886     ZBoe    C    T        0      0        2 
  23  chr23_37131886     ZGre    C    T        0      0        2 
  23  chr23_37131886     ZHar    C    T        0      0        2 
  23  chr23_37131886   Sample    C    T        1      2        2 
  23  chr23_37136726     AAsi    C    A        0      0        2 
  23  chr23_37136726     AKia    C    A        0      0        2 
  23  chr23_37136726     AOna    C    A        0      0        2 
  23  chr23_37136726     ASom    C    A        0      0        2 
  23  chr23_37136726     HCab    C    A        0      0        2 
  23  chr23_37136726     HPrz    C    A        0      0        2 
  23  chr23_37136726     ZBoe    C    A        0      0        2 
  23  chr23_37136726     ZGre    C    A        0      0        2 
  23  chr23_37136726     ZHar    C    A      0.5      1        2 
  23  chr23_37136726   Sample    C    A        0      0        2 
  23  chr23_37137235     AAsi    A    G        0      0        2 
  23  chr23_37137235     AKia    A    G        0      0        2 
  23  chr23_37137235     AOna    A    G        0      0        2 
  23  chr23_37137235     ASom    A    G        0      0        2 
  23  chr23_37137235     HCab    A    G        0      0        2 
  23  chr23_37137235     HPrz    A    G        0      0        2 
  23  chr23_37137235     ZBoe    A    G      0.5      1        2 
  23  chr23_37137235     ZGre    A    G        0      0        2 
  23  chr23_37137235     ZHar    A    G        0      0        2 
  23  chr23_37137235   Sample    A    G        0      0        2 
  23  chr23_37138419     AAsi    A    G        0      0        2 
  23  chr23_37138419     AKia    A    G        0      0        2 
  23  chr23_37138419     AOna    A    G        0      0        2 
  23  chr23_37138419     ASom    A    G        0      0        2 
  23  chr23_37138419     HCab    A    G        0      0        2 
  23  chr23_37138419     HPrz    A    G        0      0        2 
  23  chr23_37138419     ZBoe    A    G        1      2        2 
  23  chr23_37138419     ZGre    A    G        0      0        2 
  23  chr23_37138419     ZHar    A    G        0      0        2 
  23  chr23_37138419   Sample    A    G        0      0        2 
  23  chr23_37141082     AAsi    T    C        0      0        2 
  23  chr23_37141082     AKia    T    C        0      0        2 
  23  chr23_37141082     AOna    T    C        0      0        2 
  23  chr23_37141082     ASom    T    C        0      0        2 
  23  chr23_37141082     HCab    T    C        1      2        2 
  23  chr23_37141082     HPrz    T    C        1      2        2 
  23  chr23_37141082     ZBoe    T    C        0      0        2 
  23  chr23_37141082     ZGre    T    C        0      0        2 
  23  chr23_37141082     ZHar    T    C        0      0        2 
  23  chr23_37141082   Sample    T    C        1      2        2 
  23  chr23_37144961     AAsi    G    C        0      0        2 
  23  chr23_37144961     AKia    G    C        0      0        2 
  23  chr23_37144961     AOna    G    C        0      0        2 
  23  chr23_37144961     ASom    G    C        0      0        2 
  23  chr23_37144961     HCab    G    C        0      0        2 
  23  chr23_37144961     HPrz    G    C        0      0        2 
  23  chr23_37144961     ZBoe    G    C        1      2        2 
  23  chr23_37144961     ZGre    G    C        0      0        2 
  23  chr23_37144961     ZHar    G    C        0      0        2 
  23  chr23_37144961   Sample    G    C        0      0        2 
  23  chr23_37147958     AAsi    T    C        0      0        2 
  23  chr23_37147958     AKia    T    C        0      0        2 
  23  chr23_37147958     AOna    T    C        0      0        2 
  23  chr23_37147958     ASom    T    C        0      0        2 
  23  chr23_37147958     HCab    T    C        1      2        2 
  23  chr23_37147958     HPrz    T    C        1      2        2 
  23  chr23_37147958     ZBoe    T    C        0      0        2 
  23  chr23_37147958     ZGre    T    C        0      0        2 
  23  chr23_37147958     ZHar    T    C        0      0        2 
  23  chr23_37147958   Sample    T    C        1      2        2 
  23  chr23_37149034     AAsi    T    C        0      0        2 
  23  chr23_37149034     AKia    T    C        0      0        2 
  23  chr23_37149034     AOna    T    C        0      0        2 
  23  chr23_37149034     ASom    T    C      0.5      1        2 
  23  chr23_37149034     HCab    T    C        0      0        2 
  23  chr23_37149034     HPrz    T    C        0      0        2 
  23  chr23_37149034     ZBoe    T    C        0      0        2 
  23  chr23_37149034     ZGre    T    C        0      0        2 
  23  chr23_37149034     ZHar    T    C        0      0        2 
  23  chr23_37149034   Sample    T    C        0      0        2 
  23  chr23_37156242     AAsi    A    G        0      0        2 
  23  chr23_37156242     AKia    A    G        0      0        2 
  23  chr23_37156242     AOna    A    G        0      0        2 
  23  chr23_37156242     ASom    A    G        0      0        2 
  23  chr23_37156242     HCab    A    G        1      2        2 
  23  chr23_37156242     HPrz    A    G        1      2        2 
  23  chr23_37156242     ZBoe    A    G        0      0        2 
  23  chr23_37156242     ZGre    A    G        0      0        2 
  23  chr23_37156242     ZHar    A    G        0      0        2 
  23  chr23_37156242   Sample    A    G        1      2        2 
  23  chr23_37164396     AAsi    T    C        0      0        2 
  23  chr23_37164396     AKia    T    C        0      0        2 
  23  chr23_37164396     AOna    T    C        0      0        2 
  23  chr23_37164396     ASom    T    C        0      0        2 
  23  chr23_37164396     HCab    T    C        0      0        2 
  23  chr23_37164396     HPrz    T    C        0      0        2 
  23  chr23_37164396     ZBoe    T    C      0.5      1        2 
  23  chr23_37164396     ZGre    T    C        0      0        2 
  23  chr23_37164396     ZHar    T    C        0      0        2 
  23  chr23_37164396   Sample    T    C        0      0        2 
  23  chr23_37164715     AAsi    C    G        0      0        2 
  23  chr23_37164715     AKia    C    G        0      0        2 
  23  chr23_37164715     AOna    C    G        0      0        2 
  23  chr23_37164715     ASom    C    G        0      0        2 
  23  chr23_37164715     HCab    C    G        0      0        2 
  23  chr23_37164715     HPrz    C    G        0      0        2 
  23  chr23_37164715     ZBoe    C    G        0      0        2 
  23  chr23_37164715     ZGre    C    G        0      0        2 
  23  chr23_37164715     ZHar    C    G        1      2        2 
  23  chr23_37164715   Sample    C    G        0      0        2 
  23  chr23_37173679     AAsi    A    G        0      0        2 
  23  chr23_37173679     AKia    A    G        0      0        2 
  23  chr23_37173679     AOna    A    G        0      0        2 
  23  chr23_37173679     ASom    A    G        1      2        2 
  23  chr23_37173679     HCab    A    G        0      0        2 
  23  chr23_37173679     HPrz    A    G        0      0        2 
  23  chr23_37173679     ZBoe    A    G        0      0        2 
  23  chr23_37173679     ZGre    A    G        0      0        2 
  23  chr23_37173679     ZHar    A    G        0      0        2 
  23  chr23_37173679   Sample    A    G        0      0        2 
  23  chr23_37177112     AAsi    G    C        0      0        2 
  23  chr23_37177112     AKia    G    C        0      0        2 
  23  chr23_37177112     AOna    G    C        0      0        2 
  23  chr23_37177112     ASom    G    C        0      0        2 
  23  chr23_37177112     HCab    G    C        0      0        2 
  23  chr23_37177112     HPrz    G    C        0      0        2 
  23  chr23_37177112     ZBoe    G    C        0      0        2 
  23  chr23_37177112     ZGre    G    C        0      0        2 
  23  chr23_37177112     ZHar    G    C        1      2        2 
  23  chr23_37177112   Sample    G    C        0      0        2 
  23  chr23_37182848     AAsi    G    A        0      0        2 
  23  chr23_37182848     AKia    G    A      0.5      1        2 
  23  chr23_37182848     AOna    G    A        0      0        2 
  23  chr23_37182848     ASom    G    A        0      0        2 
  23  chr23_37182848     HCab    G    A        0      0        2 
  23  chr23_37182848     HPrz    G    A        0      0        2 
  23  chr23_37182848     ZBoe    G    A        0      0        2 
  23  chr23_37182848     ZGre    G    A        0      0        2 
  23  chr23_37182848     ZHar    G    A        0      0        2 
  23  chr23_37182848   Sample    G    A        0      0        2 
  23  chr23_37189125     AAsi    T    C        0      0        2 
  23  chr23_37189125     AKia    T    C        0      0        2 
  23  chr23_37189125     AOna    T    C        0      0        2 
  23  chr23_37189125     ASom    T    C        0      0        2 
  23  chr23_37189125     HCab    T    C        1      2        2 
  23  chr23_37189125     HPrz    T    C        1      2        2 
  23  chr23_37189125     ZBoe    T    C        0      0        2 
  23  chr23_37189125     ZGre    T    C        0      0        2 
  23  chr23_37189125     ZHar    T    C        0      0        2 
  23  chr23_37189125   Sample    T    C        1      2        2 
  23  chr23_37190356     AAsi    T    C        0      0        2 
  23  chr23_37190356     AKia    T    C        0      0        2 
  23  chr23_37190356     AOna    T    C        0      0        2 
  23  chr23_37190356     ASom    T    C        0      0        2 
  23  chr23_37190356     HCab    T    C        0      0        2 
  23  chr23_37190356     HPrz    T    C        0      0        2 
  23  chr23_37190356     ZBoe    T    C      0.5      1        2 
  23  chr23_37190356     ZGre    T    C        0      0        2 
  23  chr23_37190356     ZHar    T    C        0      0        2 
  23  chr23_37190356   Sample    T    C        0      0        2 
  23  chr23_37192494     AAsi    T    C        0      0        2 
  23  chr23_37192494     AKia    T    C      0.5      1        2 
  23  chr23_37192494     AOna    T    C        0      0        2 
  23  chr23_37192494     ASom    T    C        0      0        2 
  23  chr23_37192494     HCab    T    C        0      0        2 
  23  chr23_37192494     HPrz    T    C        0      0        2 
  23  chr23_37192494     ZBoe    T    C        0      0        2 
  23  chr23_37192494     ZGre    T    C        0      0        2 
  23  chr23_37192494     ZHar    T    C        0      0        2 
  23  chr23_37192494   Sample    T    C        0      0        2 
  23  chr23_37194293     AAsi    C    G        0      0        2 
  23  chr23_37194293     AKia    C    G        0      0        2 
  23  chr23_37194293     AOna    C    G        0      0        2 
  23  chr23_37194293     ASom    C    G        0      0        2 
  23  chr23_37194293     HCab    C    G        1      2        2 
  23  chr23_37194293     HPrz    C    G        1      2        2 
  23  chr23_37194293     ZBoe    C    G        0      0        2 
  23  chr23_37194293     ZGre    C    G        0      0        2 
  23  chr23_37194293     ZHar    C    G        0      0        2 
  23  chr23_37194293   Sample    C    G        1      2        2 
  23  chr23_37195564     AAsi    A    G        0      0        2 
  23  chr23_37195564     AKia    A    G        0      0        2 
  23  chr23_37195564     AOna    A    G      0.5      1        2 
  23  chr23_37195564     ASom    A    G        0      0        2 
  23  chr23_37195564     HCab    A    G        0      0        2 
  23  chr23_37195564     HPrz    A    G        0      0        2 
  23  chr23_37195564     ZBoe    A    G        0      0        2 
  23  chr23_37195564     ZGre    A    G        0      0        2 
  23  chr23_37195564     ZHar    A    G        0      0        2 
  23  chr23_37195564   Sample    A    G        0      0        2 
  23  chr23_37197339     AAsi    T    C        0      0        2 
  23  chr23_37197339     AKia    T    C        0      0        2 
  23  chr23_37197339     AOna    T    C        0      0        2 
  23  chr23_37197339     ASom    T    C        0      0        2 
  23  chr23_37197339     HCab    T    C        1      2        2 
  23  chr23_37197339     HPrz    T    C        1      2        2 
  23  chr23_37197339     ZBoe    T    C        0      0        2 
  23  chr23_37197339     ZGre    T    C        0      0        2 
  23  chr23_37197339     ZHar    T    C        0      0        2 
  23  chr23_37197339   Sample    T    C        1      2        2 
  23  chr23_37197842     AAsi    C    G        0      0        2 
  23  chr23_37197842     AKia    C    G        0      0        2 
  23  chr23_37197842     AOna    C    G        0      0        2 
  23  chr23_37197842     ASom    C    G        0      0        2 
  23  chr23_37197842     HCab    C    G        0      0        2 
  23  chr23_37197842     HPrz    C    G        0      0        2 
  23  chr23_37197842     ZBoe    C    G      0.5      1        2 
  23  chr23_37197842     ZGre    C    G        0      0        2 
  23  chr23_37197842     ZHar    C    G        0      0        2 
  23  chr23_37197842   Sample    C    G        0      0        2 
  23  chr23_37200702     AAsi    T    C        0      0        2 
  23  chr23_37200702     AKia    T    C        0      0        2 
  23  chr23_37200702     AOna    T    C        0      0        2 
  23  chr23_37200702     ASom    T    C        0      0        2 
  23  chr23_37200702     HCab    T    C        0      0        2 
  23  chr23_37200702     HPrz    T    C        0      0        2 
  23  chr23_37200702     ZBoe    T    C        0      0        2 
  23  chr23_37200702     ZGre    T    C        0      0        2 
  23  chr23_37200702     ZHar    T    C      0.5      1        2 
  23  chr23_37200702   Sample    T    C        0      0        2 
  23  chr23_37208332     AAsi    C    T        0      0        2 
  23  chr23_37208332     AKia    C    T        0      0        2 
  23  chr23_37208332     AOna    C    T        0      0        2 
  23  chr23_37208332     ASom    C    T        0      0        2 
  23  chr23_37208332     HCab    C    T        1      2        2 
  23  chr23_37208332     HPrz    C    T        1      2        2 
  23  chr23_37208332     ZBoe    C    T        0      0        2 
  23  chr23_37208332     ZGre    C    T        0      0        2 
  23  chr23_37208332     ZHar    C    T        0      0        2 
  23  chr23_37208332   Sample    C    T        1      2        2 
  23  chr23_37212568     AAsi    A    G        0      0        2 
  23  chr23_37212568     AKia    A    G        0      0        2 
  23  chr23_37212568     AOna    A    G        0      0        2 
  23  chr23_37212568     ASom    A    G        0      0        2 
  23  chr23_37212568     HCab    A    G        1      2        2 
  23  chr23_37212568     HPrz    A    G        1      2        2 
  23  chr23_37212568     ZBoe    A    G        0      0        2 
  23  chr23_37212568     ZGre    A    G        0      0        2 
  23  chr23_37212568     ZHar    A    G        0      0        2 
  23  chr23_37212568   Sample    A    G        1      2        2 
  23  chr23_37220697     AAsi    C    T        0      0        2 
  23  chr23_37220697     AKia    C    T        0      0        2 
  23  chr23_37220697     AOna    C    T        0      0        2 
  23  chr23_37220697     ASom    C    T        0      0        2 
  23  chr23_37220697     HCab    C    T      0.5      1        2 
  23  chr23_37220697     HPrz    C    T      0.5      1        2 
  23  chr23_37220697     ZBoe    C    T        0      0        2 
  23  chr23_37220697     ZGre    C    T        0      0        2 
  23  chr23_37220697     ZHar    C    T        0      0        2 
  23  chr23_37220697   Sample    C    T        0      0        2 
  23  chr23_37220965     AAsi    T    C        0      0        2 
  23  chr23_37220965     AKia    T    C        0      0        2 
  23  chr23_37220965     AOna    T    C        0      0        2 
  23  chr23_37220965     ASom    T    C        0      0        2 
  23  chr23_37220965     HCab    T    C      0.5      1        2 
  23  chr23_37220965     HPrz    T    C        0      0        2 
  23  chr23_37220965     ZBoe    T    C        0      0        2 
  23  chr23_37220965     ZGre    T    C        0      0        2 
  23  chr23_37220965     ZHar    T    C        0      0        2 
  23  chr23_37220965   Sample    T    C        0      0        2 
  23  chr23_37224944     AAsi    G    A        0      0        2 
  23  chr23_37224944     AKia    G    A        1      2        2 
  23  chr23_37224944     AOna    G    A        0      0        2 
  23  chr23_37224944     ASom    G    A        0      0        2 
  23  chr23_37224944     HCab    G    A        0      0        2 
  23  chr23_37224944     HPrz    G    A        0      0        2 
  23  chr23_37224944     ZBoe    G    A        0      0        2 
  23  chr23_37224944     ZGre    G    A        0      0        2 
  23  chr23_37224944     ZHar    G    A        0      0        2 
  23  chr23_37224944   Sample    G    A        0      0        2 
  23  chr23_37229322     AAsi    A    G        1      2        2 
  23  chr23_37229322     AKia    A    G        0      0        2 
  23  chr23_37229322     AOna    A    G        0      0        2 
  23  chr23_37229322     ASom    A    G        1      2        2 
  23  chr23_37229322     HCab    A    G        0      0        2 
  23  chr23_37229322     HPrz    A    G        0      0        2 
  23  chr23_37229322     ZBoe    A    G        0      0        2 
  23  chr23_37229322     ZGre    A    G        0      0        2 
  23  chr23_37229322     ZHar    A    G        0      0        2 
  23  chr23_37229322   Sample    A    G        0      0        2 
  23  chr23_37233088     AAsi    T    C        0      0        2 
  23  chr23_37233088     AKia    T    C        0      0        2 
  23  chr23_37233088     AOna    T    C        0      0        2 
  23  chr23_37233088     ASom    T    C        1      2        2 
  23  chr23_37233088     HCab    T    C        0      0        2 
  23  chr23_37233088     HPrz    T    C        0      0        2 
  23  chr23_37233088     ZBoe    T    C        0      0        2 
  23  chr23_37233088     ZGre    T    C        0      0        2 
  23  chr23_37233088     ZHar    T    C        0      0        2 
  23  chr23_37233088   Sample    T    C        0      0        2 
  23  chr23_37234068     AAsi    A    G        0      0        2 
  23  chr23_37234068     AKia    A    G        1      2        2 
  23  chr23_37234068     AOna    A    G        0      0        2 
  23  chr23_37234068     ASom    A    G        0      0        2 
  23  chr23_37234068     HCab    A    G        0      0        2 
  23  chr23_37234068     HPrz    A    G        0      0        2 
  23  chr23_37234068     ZBoe    A    G        0      0        2 
  23  chr23_37234068     ZGre    A    G        0      0        2 
  23  chr23_37234068     ZHar    A    G        0      0        2 
  23  chr23_37234068   Sample    A    G        0      0        2 
  23  chr23_37241740     AAsi    A    C        0      0        2 
  23  chr23_37241740     AKia    A    C        0      0        2 
  23  chr23_37241740     AOna    A    C      0.5      1        2 
  23  chr23_37241740     ASom    A    C        0      0        2 
  23  chr23_37241740     HCab    A    C        0      0        2 
  23  chr23_37241740     HPrz    A    C        0      0        2 
  23  chr23_37241740     ZBoe    A    C        0      0        2 
  23  chr23_37241740     ZGre    A    C        0      0        2 
  23  chr23_37241740     ZHar    A    C        0      0        2 
  23  chr23_37241740   Sample    A    C        0      0        2 
  23  chr23_37243407     AAsi    A    G        0      0        2 
  23  chr23_37243407     AKia    A    G        0      0        2 
  23  chr23_37243407     AOna    A    G        0      0        2 
  23  chr23_37243407     ASom    A    G        0      0        2 
  23  chr23_37243407     HCab    A    G        1      2        2 
  23  chr23_37243407     HPrz    A    G        1      2        2 
  23  chr23_37243407     ZBoe    A    G        0      0        2 
  23  chr23_37243407     ZGre    A    G        0      0        2 
  23  chr23_37243407     ZHar    A    G        0      0        2 
  23  chr23_37243407   Sample    A    G        1      2        2 
  23  chr23_37244715     AAsi    G    A        0      0        2 
  23  chr23_37244715     AKia    G    A        0      0        2 
  23  chr23_37244715     AOna    G    A        0      0        2 
  23  chr23_37244715     ASom    G    A        0      0        2 
  23  chr23_37244715     HCab    G    A        0      0        2 
  23  chr23_37244715     HPrz    G    A        0      0        2 
  23  chr23_37244715     ZBoe    G    A        0      0        2 
  23  chr23_37244715     ZGre    G    A        0      0        2 
  23  chr23_37244715     ZHar    G    A      0.5      1        2 
  23  chr23_37244715   Sample    G    A        0      0        2 
  23  chr23_37250703     AAsi    A    G        0      0        2 
  23  chr23_37250703     AKia    A    G        0      0        2 
  23  chr23_37250703     AOna    A    G      0.5      1        2 
  23  chr23_37250703     ASom    A    G        0      0        2 
  23  chr23_37250703     HCab    A    G        1      2        2 
  23  chr23_37250703     HPrz    A    G        1      2        2 
  23  chr23_37250703     ZBoe    A    G        0      0        2 
  23  chr23_37250703     ZGre    A    G        0      0        2 
  23  chr23_37250703     ZHar    A    G        0      0        2 
  23  chr23_37250703   Sample    A    G        1      2        2 
  23  chr23_37252550     AAsi    G    C        0      0        2 
  23  chr23_37252550     AKia    G    C        0      0        2 
  23  chr23_37252550     AOna    G    C        0      0        2 
  23  chr23_37252550     ASom    G    C        0      0        2 
  23  chr23_37252550     HCab    G    C        0      0        2 
  23  chr23_37252550     HPrz    G    C        0      0        2 
  23  chr23_37252550     ZBoe    G    C        0      0        2 
  23  chr23_37252550     ZGre    G    C        0      0        2 
  23  chr23_37252550     ZHar    G    C        1      2        2 
  23  chr23_37252550   Sample    G    C        0      0        2 
  23  chr23_37254783     AAsi    T    C        0      0        2 
  23  chr23_37254783     AKia    T    C        0      0        2 
  23  chr23_37254783     AOna    T    C        0      0        2 
  23  chr23_37254783     ASom    T    C        0      0        2 
  23  chr23_37254783     HCab    T    C        1      2        2 
  23  chr23_37254783     HPrz    T    C        1      2        2 
  23  chr23_37254783     ZBoe    T    C        0      0        2 
  23  chr23_37254783     ZGre    T    C        0      0        2 
  23  chr23_37254783     ZHar    T    C        0      0        2 
  23  chr23_37254783   Sample    T    C        1      2        2 
  23  chr23_37255709     AAsi    G    T        0      0        2 
  23  chr23_37255709     AKia    G    T        0      0        2 
  23  chr23_37255709     AOna    G    T        0      0        2 
  23  chr23_37255709     ASom    G    T        0      0        2 
  23  chr23_37255709     HCab    G    T        0      0        2 
  23  chr23_37255709     HPrz    G    T        0      0        2 
  23  chr23_37255709     ZBoe    G    T        0      0        2 
  23  chr23_37255709     ZGre    G    T        0      0        2 
  23  chr23_37255709     ZHar    G    T      0.5      1        2 
  23  chr23_37255709   Sample    G    T        0      0        2 
  23  chr23_37263386     AAsi    C    A        0      0        2 
  23  chr23_37263386     AKia    C    A        0      0        2 
  23  chr23_37263386     AOna    C    A        0      0        2 
  23  chr23_37263386     ASom    C    A        1      2        2 
  23  chr23_37263386     HCab    C    A        0      0        2 
  23  chr23_37263386     HPrz    C    A        0      0        2 
  23  chr23_37263386     ZBoe    C    A        0      0        2 
  23  chr23_37263386     ZGre    C    A        0      0        2 
  23  chr23_37263386     ZHar    C    A        0      0        2 
  23  chr23_37263386   Sample    C    A        0      0        2 
  23  chr23_37265308     AAsi    A    C        0      0        2 
  23  chr23_37265308     AKia    A    C        0      0        2 
  23  chr23_37265308     AOna    A    C        0      0        2 
  23  chr23_37265308     ASom    A    C        0      0        2 
  23  chr23_37265308     HCab    A    C        1      2        2 
  23  chr23_37265308     HPrz    A    C        1      2        2 
  23  chr23_37265308     ZBoe    A    C        0      0        2 
  23  chr23_37265308     ZGre    A    C        0      0        2 
  23  chr23_37265308     ZHar    A    C        0      0        2 
  23  chr23_37265308   Sample    A    C        1      2        2 
  23  chr23_37273453     AAsi    A    C        0      0        2 
  23  chr23_37273453     AKia    A    C        0      0        2 
  23  chr23_37273453     AOna    A    C        0      0        2 
  23  chr23_37273453     ASom    A    C        0      0        2 
  23  chr23_37273453     HCab    A    C        0      0        2 
  23  chr23_37273453     HPrz    A    C        0      0        2 
  23  chr23_37273453     ZBoe    A    C        0      0        2 
  23  chr23_37273453     ZGre    A    C        0      0        2 
  23  chr23_37273453     ZHar    A    C      0.5      1        2 
  23  chr23_37273453   Sample    A    C        0      0        2 
  23  chr23_37291176     AAsi    G    A        0      0        2 
  23  chr23_37291176     AKia    G    A        0      0        2 
  23  chr23_37291176     AOna    G    A        0      0        2 
  23  chr23_37291176     ASom    G    A        0      0        2 
  23  chr23_37291176     HCab    G    A        1      2        2 
  23  chr23_37291176     HPrz    G    A        1      2        2 
  23  chr23_37291176     ZBoe    G    A        0      0        2 
  23  chr23_37291176     ZGre    G    A        0      0        2 
  23  chr23_37291176     ZHar    G    A        0      0        2 
  23  chr23_37291176   Sample    G    A        1      2        2 
  23  chr23_37305793     AAsi    T    G        0      0        2 
  23  chr23_37305793     AKia    T    G        0      0        2 
  23  chr23_37305793     AOna    T    G        0      0        2 
  23  chr23_37305793     ASom    T    G        0      0        2 
  23  chr23_37305793     HCab    T    G        0      0        2 
  23  chr23_37305793     HPrz    T    G      0.5      1        2 
  23  chr23_37305793     ZBoe    T    G        0      0        2 
  23  chr23_37305793     ZGre    T    G        0      0        2 
  23  chr23_37305793     ZHar    T    G        0      0        2 
  23  chr23_37305793   Sample    T    G        0      0        2 
  23  chr23_37307150     AAsi    A    G        0      0        2 
  23  chr23_37307150     AKia    A    G        0      0        2 
  23  chr23_37307150     AOna    A    G        0      0        2 
  23  chr23_37307150     ASom    A    G        0      0        2 
  23  chr23_37307150     HCab    A    G        1      2        2 
  23  chr23_37307150     HPrz    A    G        1      2        2 
  23  chr23_37307150     ZBoe    A    G        0      0        2 
  23  chr23_37307150     ZGre    A    G        0      0        2 
  23  chr23_37307150     ZHar    A    G        0      0        2 
  23  chr23_37307150   Sample    A    G        1      2        2 
  23  chr23_37310369     AAsi    G    A        0      0        2 
  23  chr23_37310369     AKia    G    A        0      0        2 
  23  chr23_37310369     AOna    G    A        0      0        2 
  23  chr23_37310369     ASom    G    A        0      0        2 
  23  chr23_37310369     HCab    G    A        1      2        2 
  23  chr23_37310369     HPrz    G    A        1      2        2 
  23  chr23_37310369     ZBoe    G    A        0      0        2 
  23  chr23_37310369     ZGre    G    A        0      0        2 
  23  chr23_37310369     ZHar    G    A        0      0        2 
  23  chr23_37310369   Sample    G    A        1      2        2 
  23  chr23_37317945     AAsi    T    C        0      0        2 
  23  chr23_37317945     AKia    T    C        0      0        2 
  23  chr23_37317945     AOna    T    C        0      0        2 
  23  chr23_37317945     ASom    T    C        0      0        2 
  23  chr23_37317945     HCab    T    C        0      0        2 
  23  chr23_37317945     HPrz    T    C        0      0        2 
  23  chr23_37317945     ZBoe    T    C        0      0        2 
  23  chr23_37317945     ZGre    T    C        0      0        2 
  23  chr23_37317945     ZHar    T    C        1      2        2 
  23  chr23_37317945   Sample    T    C        0      0        2 
  23  chr23_37324430     AAsi    T    C        0      0        2 
  23  chr23_37324430     AKia    T    C        0      0        2 
  23  chr23_37324430     AOna    T    C        0      0        2 
  23  chr23_37324430     ASom    T    C        0      0        2 
  23  chr23_37324430     HCab    T    C        0      0        2 
  23  chr23_37324430     HPrz    T    C        0      0        2 
  23  chr23_37324430     ZBoe    T    C        1      2        2 
  23  chr23_37324430     ZGre    T    C        0      0        2 
  23  chr23_37324430     ZHar    T    C        0      0        2 
  23  chr23_37324430   Sample    T    C        0      0        2 
  23  chr23_37325827     AAsi    G    A        0      0        2 
  23  chr23_37325827     AKia    G    A        0      0        2 
  23  chr23_37325827     AOna    G    A        0      0        2 
  23  chr23_37325827     ASom    G    A        0      0        2 
  23  chr23_37325827     HCab    G    A        1      2        2 
  23  chr23_37325827     HPrz    G    A        1      2        2 
  23  chr23_37325827     ZBoe    G    A        0      0        2 
  23  chr23_37325827     ZGre    G    A        0      0        2 
  23  chr23_37325827     ZHar    G    A        0      0        2 
  23  chr23_37325827   Sample    G    A        1      2        2 
  23  chr23_37332406     AAsi    T    C        0      0        2 
  23  chr23_37332406     AKia    T    C        0      0        2 
  23  chr23_37332406     AOna    T    C        0      0        2 
  23  chr23_37332406     ASom    T    C        0      0        2 
  23  chr23_37332406     HCab    T    C        1      2        2 
  23  chr23_37332406     HPrz    T    C        1      2        2 
  23  chr23_37332406     ZBoe    T    C        0      0        2 
  23  chr23_37332406     ZGre    T    C        0      0        2 
  23  chr23_37332406     ZHar    T    C        0      0        2 
  23  chr23_37332406   Sample    T    C        1      2        2 
  23  chr23_37337938     AAsi    A    C        0      0        2 
  23  chr23_37337938     AKia    A    C        0      0        2 
  23  chr23_37337938     AOna    A    C        0      0        2 
  23  chr23_37337938     ASom    A    C        0      0        2 
  23  chr23_37337938     HCab    A    C        0      0        2 
  23  chr23_37337938     HPrz    A    C        0      0        2 
  23  chr23_37337938     ZBoe    A    C      0.5      1        2 
  23  chr23_37337938     ZGre    A    C        0      0        2 
  23  chr23_37337938     ZHar    A    C        0      0        2 
  23  chr23_37337938   Sample    A    C        0      0        2 
  23  chr23_37343615     AAsi    G    C        0      0        2 
  23  chr23_37343615     AKia    G    C        0      0        2 
  23  chr23_37343615     AOna    G    C        0      0        2 
  23  chr23_37343615     ASom    G    C        0      0        2 
  23  chr23_37343615     HCab    G    C        1      2        2 
  23  chr23_37343615     HPrz    G    C        1      2        2 
  23  chr23_37343615     ZBoe    G    C        0      0        2 
  23  chr23_37343615     ZGre    G    C        0      0        2 
  23  chr23_37343615     ZHar    G    C        0      0        2 
  23  chr23_37343615   Sample    G    C        1      2        2 
  23  chr23_37347942     AAsi    G    T        0      0        2 
  23  chr23_37347942     AKia    G    T        0      0        2 
  23  chr23_37347942     AOna    G    T        0      0        2 
  23  chr23_37347942     ASom    G    T        0      0        2 
  23  chr23_37347942     HCab    G    T        0      0        2 
  23  chr23_37347942     HPrz    G    T        0      0        2 
  23  chr23_37347942     ZBoe    G    T      0.5      1        2 
  23  chr23_37347942     ZGre    G    T        0      0        2 
  23  chr23_37347942     ZHar    G    T        0      0        2 
  23  chr23_37347942   Sample    G    T        0      0        2 
  23  chr23_37350654     AAsi    G    A        0      0        2 
  23  chr23_37350654     AKia    G    A        0      0        2 
  23  chr23_37350654     AOna    G    A        0      0        2 
  23  chr23_37350654     ASom    G    A        0      0        2 
  23  chr23_37350654     HCab    G    A        1      2        2 
  23  chr23_37350654     HPrz    G    A        1      2        2 
  23  chr23_37350654     ZBoe    G    A        0      0        2 
  23  chr23_37350654     ZGre    G    A        0      0        2 
  23  chr23_37350654     ZHar    G    A        0      0        2 
  23  chr23_37350654   Sample    G    A        1      2        2 
  23  chr23_37352268     AAsi    G    A        0      0        2 
  23  chr23_37352268     AKia    G    A        0      0        2 
  23  chr23_37352268     AOna    G    A        0      0        2 
  23  chr23_37352268     ASom    G    A        0      0        2 
  23  chr23_37352268     HCab    G    A        1      2        2 
  23  chr23_37352268     HPrz    G    A        1      2        2 
  23  chr23_37352268     ZBoe    G    A        0      0        2 
  23  chr23_37352268     ZGre    G    A        0      0        2 
  23  chr23_37352268     ZHar    G    A        0      0        2 
  23  chr23_37352268   Sample    G    A        1      2        2 
  23  chr23_37357370     AAsi    G    A        0      0        2 
  23  chr23_37357370     AKia    G    A        0      0        2 
  23  chr23_37357370     AOna    G    A        0      0        2 
  23  chr23_37357370     ASom    G    A        0      0        2 
  23  chr23_37357370     HCab    G    A        0      0        2 
  23  chr23_37357370     HPrz    G    A        0      0        2 
  23  chr23_37357370     ZBoe    G    A        0      0        2 
  23  chr23_37357370     ZGre    G    A        1      2        2 
  23  chr23_37357370     ZHar    G    A        0      0        2 
  23  chr23_37357370   Sample    G    A        0      0        2 
  23  chr23_37361272     AAsi    G    A        0      0        2 
  23  chr23_37361272     AKia    G    A        0      0        2 
  23  chr23_37361272     AOna    G    A        0      0        2 
  23  chr23_37361272     ASom    G    A        0      0        2 
  23  chr23_37361272     HCab    G    A        0      0        2 
  23  chr23_37361272     HPrz    G    A      0.5      1        2 
  23  chr23_37361272     ZBoe    G    A        0      0        2 
  23  chr23_37361272     ZGre    G    A        0      0        2 
  23  chr23_37361272     ZHar    G    A        0      0        2 
  23  chr23_37361272   Sample    G    A        0      0        2 
  23  chr23_37370174     AAsi    A    C        0      0        2 
  23  chr23_37370174     AKia    A    C        0      0        2 
  23  chr23_37370174     AOna    A    C        0      0        2 
  23  chr23_37370174     ASom    A    C        0      0        2 
  23  chr23_37370174     HCab    A    C        0      0        2 
  23  chr23_37370174     HPrz    A    C        0      0        2 
  23  chr23_37370174     ZBoe    A    C        0      0        2 
  23  chr23_37370174     ZGre    A    C        1      2        2 
  23  chr23_37370174     ZHar    A    C        0      0        2 
  23  chr23_37370174   Sample    A    C        0      0        2 
  23  chr23_37371548     AAsi    T    C        0      0        2 
  23  chr23_37371548     AKia    T    C        0      0        2 
  23  chr23_37371548     AOna    T    C        0      0        2 
  23  chr23_37371548     ASom    T    C        0      0        2 
  23  chr23_37371548     HCab    T    C        1      2        2 
  23  chr23_37371548     HPrz    T    C        1      2        2 
  23  chr23_37371548     ZBoe    T    C        0      0        2 
  23  chr23_37371548     ZGre    T    C        0      0        2 
  23  chr23_37371548     ZHar    T    C        0      0        2 
  23  chr23_37371548   Sample    T    C        1      2        2 
  23  chr23_37372019     AAsi    T    C        0      0        2 
  23  chr23_37372019     AKia    T    C        0      0        2 
  23  chr23_37372019     AOna    T    C        0      0        2 
  23  chr23_37372019     ASom    T    C        0      0        2 
  23  chr23_37372019     HCab    T    C        0      0        2 
  23  chr23_37372019     HPrz    T    C        0      0        2 
  23  chr23_37372019     ZBoe    T    C        0      0        2 
  23  chr23_37372019     ZGre    T    C        1      2        2 
  23  chr23_37372019     ZHar    T    C        0      0        2 
  23  chr23_37372019   Sample    T    C        0      0        2 
  23  chr23_37375075     AAsi    G    A        0      0        2 
  23  chr23_37375075     AKia    G    A        0      0        2 
  23  chr23_37375075     AOna    G    A        0      0        2 
  23  chr23_37375075     ASom    G    A        0      0        2 
  23  chr23_37375075     HCab    G    A        1      2        2 
  23  chr23_37375075     HPrz    G    A        1      2        2 
  23  chr23_37375075     ZBoe    G    A        0      0        2 
  23  chr23_37375075     ZGre    G    A        0      0        2 
  23  chr23_37375075     ZHar    G    A        0      0        2 
  23  chr23_37375075   Sample    G    A        1      2        2 
  23  chr23_37381889     AAsi    A    G        0      0        2 
  23  chr23_37381889     AKia    A    G        0      0        2 
  23  chr23_37381889     AOna    A    G        0      0        2 
  23  chr23_37381889     ASom    A    G        0      0        2 
  23  chr23_37381889     HCab    A    G        1      2        2 
  23  chr23_37381889     HPrz    A    G        1      2        2 
  23  chr23_37381889     ZBoe    A    G        0      0        2 
  23  chr23_37381889     ZGre    A    G        0      0        2 
  23  chr23_37381889     ZHar    A    G        0      0        2 
  23  chr23_37381889   Sample    A    G        1      2        2 
  23  chr23_37384239     AAsi    C    T        0      0        2 
  23  chr23_37384239     AKia    C    T        0      0        2 
  23  chr23_37384239     AOna    C    T        0      0        2 
  23  chr23_37384239     ASom    C    T        0      0        2 
  23  chr23_37384239     HCab    C    T        1      2        2 
  23  chr23_37384239     HPrz    C    T        1      2        2 
  23  chr23_37384239     ZBoe    C    T        0      0        2 
  23  chr23_37384239     ZGre    C    T        0      0        2 
  23  chr23_37384239     ZHar    C    T        0      0        2 
  23  chr23_37384239   Sample    C    T        1      2        2 
  23  chr23_37384790     AAsi    T    G        0      0        2 
  23  chr23_37384790     AKia    T    G        0      0        2 
  23  chr23_37384790     AOna    T    G        0      0        2 
  23  chr23_37384790     ASom    T    G        0      0        2 
  23  chr23_37384790     HCab    T    G        1      2        2 
  23  chr23_37384790     HPrz    T    G        1      2        2 
  23  chr23_37384790     ZBoe    T    G        0      0        2 
  23  chr23_37384790     ZGre    T    G        0      0        2 
  23  chr23_37384790     ZHar    T    G        0      0        2 
  23  chr23_37384790   Sample    T    G        1      2        2 
  23  chr23_37386733     AAsi    A    G        0      0        2 
  23  chr23_37386733     AKia    A    G        0      0        2 
  23  chr23_37386733     AOna    A    G        0      0        2 
  23  chr23_37386733     ASom    A    G        0      0        2 
  23  chr23_37386733     HCab    A    G        0      0        2 
  23  chr23_37386733     HPrz    A    G        0      0        2 
  23  chr23_37386733     ZBoe    A    G        0      0        2 
  23  chr23_37386733     ZGre    A    G        0      0        2 
  23  chr23_37386733     ZHar    A    G      0.5      1        2 
  23  chr23_37386733   Sample    A    G        0      0        2 
  23  chr23_37391449     AAsi    C    G        0      0        2 
  23  chr23_37391449     AKia    C    G        1      2        2 
  23  chr23_37391449     AOna    C    G        0      0        2 
  23  chr23_37391449     ASom    C    G        0      0        2 
  23  chr23_37391449     HCab    C    G        0      0        2 
  23  chr23_37391449     HPrz    C    G        0      0        2 
  23  chr23_37391449     ZBoe    C    G        0      0        2 
  23  chr23_37391449     ZGre    C    G        0      0        2 
  23  chr23_37391449     ZHar    C    G        0      0        2 
  23  chr23_37391449   Sample    C    G        0      0        2 
  23  chr23_37392098     AAsi    T    C        0      0        2 
  23  chr23_37392098     AKia    T    C        0      0        2 
  23  chr23_37392098     AOna    T    C        1      2        2 
  23  chr23_37392098     ASom    T    C        0      0        2 
  23  chr23_37392098     HCab    T    C        0      0        2 
  23  chr23_37392098     HPrz    T    C        0      0        2 
  23  chr23_37392098     ZBoe    T    C        0      0        2 
  23  chr23_37392098     ZGre    T    C        0      0        2 
  23  chr23_37392098     ZHar    T    C        0      0        2 
  23  chr23_37392098   Sample    T    C        0      0        2 
  23  chr23_37401972     AAsi    A    G        1      2        2 
  23  chr23_37401972     AKia    A    G        0      0        2 
  23  chr23_37401972     AOna    A    G        0      0        2 
  23  chr23_37401972     ASom    A    G        1      2        2 
  23  chr23_37401972     HCab    A    G        0      0        2 
  23  chr23_37401972     HPrz    A    G        0      0        2 
  23  chr23_37401972     ZBoe    A    G        0      0        2 
  23  chr23_37401972     ZGre    A    G        0      0        2 
  23  chr23_37401972     ZHar    A    G        0      0        2 
  23  chr23_37401972   Sample    A    G        0      0        2 
  23  chr23_37410020     AAsi    G    A        0      0        2 
  23  chr23_37410020     AKia    G    A        0      0        2 
  23  chr23_37410020     AOna    G    A        0      0        2 
  23  chr23_37410020     ASom    G    A        0      0        2 
  23  chr23_37410020     HCab    G    A        1      2        2 
  23  chr23_37410020     HPrz    G    A        1      2        2 
  23  chr23_37410020     ZBoe    G    A        0      0        2 
  23  chr23_37410020     ZGre    G    A        0      0        2 
  23  chr23_37410020     ZHar    G    A        0      0        2 
  23  chr23_37410020   Sample    G    A        0      0        2 
  23  chr23_37421861     AAsi    A    G        0      0        2 
  23  chr23_37421861     AKia    A    G        0      0        2 
  23  chr23_37421861     AOna    A    G        0      0        2 
  23  chr23_37421861     ASom    A    G        0      0        2 
  23  chr23_37421861     HCab    A    G        1      2        2 
  23  chr23_37421861     HPrz    A    G        1      2        2 
  23  chr23_37421861     ZBoe    A    G        0      0        2 
  23  chr23_37421861     ZGre    A    G        0      0        2 
  23  chr23_37421861     ZHar    A    G        0      0        2 
  23  chr23_37421861   Sample    A    G        0      0        2 
  23  chr23_37423109     AAsi    G    A      0.5      1        2 
  23  chr23_37423109     AKia    G    A        0      0        2 
  23  chr23_37423109     AOna    G    A        0      0        2 
  23  chr23_37423109     ASom    G    A        1      2        2 
  23  chr23_37423109     HCab    G    A        0      0        2 
  23  chr23_37423109     HPrz    G    A        0      0        2 
  23  chr23_37423109     ZBoe    G    A        0      0        2 
  23  chr23_37423109     ZGre    G    A        0      0        2 
  23  chr23_37423109     ZHar    G    A        0      0        2 
  23  chr23_37423109   Sample    G    A        0      0        2 
  23  chr23_37424587     AAsi    G    A        0      0        2 
  23  chr23_37424587     AKia    G    A        0      0        2 
  23  chr23_37424587     AOna    G    A        0      0        2 
  23  chr23_37424587     ASom    G    A        0      0        2 
  23  chr23_37424587     HCab    G    A        1      2        2 
  23  chr23_37424587     HPrz    G    A        1      2        2 
  23  chr23_37424587     ZBoe    G    A        0      0        2 
  23  chr23_37424587     ZGre    G    A        0      0        2 
  23  chr23_37424587     ZHar    G    A        0      0        2 
  23  chr23_37424587   Sample    G    A        1      2        2 
  23  chr23_37430913     AAsi    A    G        0      0        2 
  23  chr23_37430913     AKia    A    G        0      0        2 
  23  chr23_37430913     AOna    A    G        0      0        2 
  23  chr23_37430913     ASom    A    G        0      0        2 
  23  chr23_37430913     HCab    A    G        1      2        2 
  23  chr23_37430913     HPrz    A    G        1      2        2 
  23  chr23_37430913     ZBoe    A    G        0      0        2 
  23  chr23_37430913     ZGre    A    G        0      0        2 
  23  chr23_37430913     ZHar    A    G        0      0        2 
  23  chr23_37430913   Sample    A    G        1      2        2 
  23  chr23_37431033     AAsi    G    A        0      0        2 
  23  chr23_37431033     AKia    G    A        0      0        2 
  23  chr23_37431033     AOna    G    A        0      0        2 
  23  chr23_37431033     ASom    G    A        0      0        2 
  23  chr23_37431033     HCab    G    A        0      0        2 
  23  chr23_37431033     HPrz    G    A        0      0        2 
  23  chr23_37431033     ZBoe    G    A        0      0        2 
  23  chr23_37431033     ZGre    G    A        0      0        2 
  23  chr23_37431033     ZHar    G    A      0.5      1        2 
  23  chr23_37431033   Sample    G    A        0      0        2 
  23  chr23_37434927     AAsi    C    T        0      0        2 
  23  chr23_37434927     AKia    C    T        0      0        2 
  23  chr23_37434927     AOna    C    T        0      0        2 
  23  chr23_37434927     ASom    C    T        0      0        2 
  23  chr23_37434927     HCab    C    T        1      2        2 
  23  chr23_37434927     HPrz    C    T        1      2        2 
  23  chr23_37434927     ZBoe    C    T        0      0        2 
  23  chr23_37434927     ZGre    C    T        0      0        2 
  23  chr23_37434927     ZHar    C    T        0      0        2 
  23  chr23_37434927   Sample    C    T        1      2        2 
  23  chr23_37436662     AAsi    C    A        0      0        2 
  23  chr23_37436662     AKia    C    A        0      0        2 
  23  chr23_37436662     AOna    C    A        0      0        2 
  23  chr23_37436662     ASom    C    A        0      0        2 
  23  chr23_37436662     HCab    C    A        0      0        2 
  23  chr23_37436662     HPrz    C    A        0      0        2 
  23  chr23_37436662     ZBoe    C    A        0      0        2 
  23  chr23_37436662     ZGre    C    A        0      0        2 
  23  chr23_37436662     ZHar    C    A        1      2        2 
  23  chr23_37436662   Sample    C    A        0      0        2 
  23  chr23_37446434     AAsi    C    T        0      0        2 
  23  chr23_37446434     AKia    C    T        0      0        2 
  23  chr23_37446434     AOna    C    T        0      0        2 
  23  chr23_37446434     ASom    C    T        0      0        2 
  23  chr23_37446434     HCab    C    T        0      0        2 
  23  chr23_37446434     HPrz    C    T        0      0        2 
  23  chr23_37446434     ZBoe    C    T        1      2        2 
  23  chr23_37446434     ZGre    C    T        0      0        2 
  23  chr23_37446434     ZHar    C    T        0      0        2 
  23  chr23_37446434   Sample    C    T        0      0        2 
  23  chr23_37448887     AAsi    C    T        0      0        2 
  23  chr23_37448887     AKia    C    T        0      0        2 
  23  chr23_37448887     AOna    C    T        0      0        2 
  23  chr23_37448887     ASom    C    T        0      0        2 
  23  chr23_37448887     HCab    C    T        0      0        2 
  23  chr23_37448887     HPrz    C    T        0      0        2 
  23  chr23_37448887     ZBoe    C    T      0.5      1        2 
  23  chr23_37448887     ZGre    C    T        1      2        2 
  23  chr23_37448887     ZHar    C    T        0      0        2 
  23  chr23_37448887   Sample    C    T        0      0        2 
  23  chr23_37451525     AAsi    T    C        0      0        2 
  23  chr23_37451525     AKia    T    C        0      0        2 
  23  chr23_37451525     AOna    T    C        0      0        2 
  23  chr23_37451525     ASom    T    C        0      0        2 
  23  chr23_37451525     HCab    T    C        0      0        2 
  23  chr23_37451525     HPrz    T    C        0      0        2 
  23  chr23_37451525     ZBoe    T    C      0.5      1        2 
  23  chr23_37451525     ZGre    T    C        0      0        2 
  23  chr23_37451525     ZHar    T    C        1      2        2 
  23  chr23_37451525   Sample    T    C        0      0        2 
  23  chr23_37451781     AAsi    T    C        0      0        2 
  23  chr23_37451781     AKia    T    C        0      0        2 
  23  chr23_37451781     AOna    T    C        0      0        2 
  23  chr23_37451781     ASom    T    C        0      0        2 
  23  chr23_37451781     HCab    T    C        0      0        2 
  23  chr23_37451781     HPrz    T    C        0      0        2 
  23  chr23_37451781     ZBoe    T    C      0.5      1        2 
  23  chr23_37451781     ZGre    T    C        0      0        2 
  23  chr23_37451781     ZHar    T    C        0      0        2 
  23  chr23_37451781   Sample    T    C        0      0        2 
  23  chr23_37458816     AAsi    G    A        1      2        2 
  23  chr23_37458816     AKia    G    A        0      0        2 
  23  chr23_37458816     AOna    G    A        1      2        2 
  23  chr23_37458816     ASom    G    A        1      2        2 
  23  chr23_37458816     HCab    G    A        0      0        2 
  23  chr23_37458816     HPrz    G    A        0      0        2 
  23  chr23_37458816     ZBoe    G    A        0      0        2 
  23  chr23_37458816     ZGre    G    A        0      0        2 
  23  chr23_37458816     ZHar    G    A        0      0        2 
  23  chr23_37458816   Sample    G    A        0      0        2 
  23  chr23_37467016     AAsi    T    C        0      0        2 
  23  chr23_37467016     AKia    T    C        0      0        2 
  23  chr23_37467016     AOna    T    C        0      0        2 
  23  chr23_37467016     ASom    T    C        0      0        2 
  23  chr23_37467016     HCab    T    C        0      0        2 
  23  chr23_37467016     HPrz    T    C        0      0        2 
  23  chr23_37467016     ZBoe    T    C        1      2        2 
  23  chr23_37467016     ZGre    T    C        0      0        2 
  23  chr23_37467016     ZHar    T    C        0      0        2 
  23  chr23_37467016   Sample    T    C        0      0        2 
  23  chr23_37479376     AAsi    G    A        1      2        2 
  23  chr23_37479376     AKia    G    A        0      0        2 
  23  chr23_37479376     AOna    G    A        0      0        2 
  23  chr23_37479376     ASom    G    A        1      2        2 
  23  chr23_37479376     HCab    G    A        0      0        2 
  23  chr23_37479376     HPrz    G    A        0      0        2 
  23  chr23_37479376     ZBoe    G    A        0      0        2 
  23  chr23_37479376     ZGre    G    A        0      0        2 
  23  chr23_37479376     ZHar    G    A        0      0        2 
  23  chr23_37479376   Sample    G    A        0      0        2 
  23  chr23_37479688     AAsi    C    T        0      0        2 
  23  chr23_37479688     AKia    C    T        1      2        2 
  23  chr23_37479688     AOna    C    T      0.5      1        2 
  23  chr23_37479688     ASom    C    T        0      0        2 
  23  chr23_37479688     HCab    C    T        0      0        2 
  23  chr23_37479688     HPrz    C    T        0      0        2 
  23  chr23_37479688     ZBoe    C    T        0      0        2 
  23  chr23_37479688     ZGre    C    T        0      0        2 
  23  chr23_37479688     ZHar    C    T        0      0        2 
  23  chr23_37479688   Sample    C    T        0      0        2 
  23  chr23_37480459     AAsi    T    C        0      0        2 
  23  chr23_37480459     AKia    T    C        0      0        2 
  23  chr23_37480459     AOna    T    C      0.5      1        2 
  23  chr23_37480459     ASom    T    C        0      0        2 
  23  chr23_37480459     HCab    T    C        0      0        2 
  23  chr23_37480459     HPrz    T    C        0      0        2 
  23  chr23_37480459     ZBoe    T    C        0      0        2 
  23  chr23_37480459     ZGre    T    C        0      0        2 
  23  chr23_37480459     ZHar    T    C        0      0        2 
  23  chr23_37480459   Sample    T    C        0      0        2 
  23  chr23_37490372     AAsi    A    G        0      0        2 
  23  chr23_37490372     AKia    A    G        0      0        2 
  23  chr23_37490372     AOna    A    G      0.5      1        2 
  23  chr23_37490372     ASom    A    G        0      0        2 
  23  chr23_37490372     HCab    A    G        0      0        2 
  23  chr23_37490372     HPrz    A    G        0      0        2 
  23  chr23_37490372     ZBoe    A    G        0      0        2 
  23  chr23_37490372     ZGre    A    G        0      0        2 
  23  chr23_37490372     ZHar    A    G        0      0        2 
  23  chr23_37490372   Sample    A    G        0      0        2 
  23  chr23_37490811     AAsi    T    C        0      0        2 
  23  chr23_37490811     AKia    T    C        0      0        2 
  23  chr23_37490811     AOna    T    C        0      0        2 
  23  chr23_37490811     ASom    T    C        0      0        2 
  23  chr23_37490811     HCab    T    C        1      2        2 
  23  chr23_37490811     HPrz    T    C        1      2        2 
  23  chr23_37490811     ZBoe    T    C        0      0        2 
  23  chr23_37490811     ZGre    T    C        0      0        2 
  23  chr23_37490811     ZHar    T    C        0      0        2 
  23  chr23_37490811   Sample    T    C        1      2        2 
  23  chr23_37493656     AAsi    G    A        0      0        2 
  23  chr23_37493656     AKia    G    A        0      0        2 
  23  chr23_37493656     AOna    G    A        0      0        2 
  23  chr23_37493656     ASom    G    A        0      0        2 
  23  chr23_37493656     HCab    G    A        1      2        2 
  23  chr23_37493656     HPrz    G    A        1      2        2 
  23  chr23_37493656     ZBoe    G    A        0      0        2 
  23  chr23_37493656     ZGre    G    A        0      0        2 
  23  chr23_37493656     ZHar    G    A        0      0        2 
  23  chr23_37493656   Sample    G    A        1      2        2 
  23  chr23_37495367     AAsi    G    A        0      0        2 
  23  chr23_37495367     AKia    G    A        0      0        2 
  23  chr23_37495367     AOna    G    A        0      0        2 
  23  chr23_37495367     ASom    G    A        0      0        2 
  23  chr23_37495367     HCab    G    A        1      2        2 
  23  chr23_37495367     HPrz    G    A        1      2        2 
  23  chr23_37495367     ZBoe    G    A        0      0        2 
  23  chr23_37495367     ZGre    G    A        0      0        2 
  23  chr23_37495367     ZHar    G    A        0      0        2 
  23  chr23_37495367   Sample    G    A        1      2        2 
  23  chr23_37495481     AAsi    T    C        0      0        2 
  23  chr23_37495481     AKia    T    C        0      0        2 
  23  chr23_37495481     AOna    T    C        0      0        2 
  23  chr23_37495481     ASom    T    C        0      0        2 
  23  chr23_37495481     HCab    T    C        1      2        2 
  23  chr23_37495481     HPrz    T    C        1      2        2 
  23  chr23_37495481     ZBoe    T    C        0      0        2 
  23  chr23_37495481     ZGre    T    C        0      0        2 
  23  chr23_37495481     ZHar    T    C        0      0        2 
  23  chr23_37495481   Sample    T    C        1      2        2 
  23  chr23_37495771     AAsi    G    C        0      0        2 
  23  chr23_37495771     AKia    G    C        0      0        2 
  23  chr23_37495771     AOna    G    C        0      0        2 
  23  chr23_37495771     ASom    G    C        0      0        2 
  23  chr23_37495771     HCab    G    C        0      0        2 
  23  chr23_37495771     HPrz    G    C        0      0        2 
  23  chr23_37495771     ZBoe    G    C        1      2        2 
  23  chr23_37495771     ZGre    G    C        0      0        2 
  23  chr23_37495771     ZHar    G    C        0      0        2 
  23  chr23_37495771   Sample    G    C        0      0        2 
  23  chr23_37497594     AAsi    G    A        0      0        2 
  23  chr23_37497594     AKia    G    A        0      0        2 
  23  chr23_37497594     AOna    G    A        0      0        2 
  23  chr23_37497594     ASom    G    A        0      0        2 
  23  chr23_37497594     HCab    G    A        0      0        2 
  23  chr23_37497594     HPrz    G    A        0      0        2 
  23  chr23_37497594     ZBoe    G    A      0.5      1        2 
  23  chr23_37497594     ZGre    G    A        0      0        2 
  23  chr23_37497594     ZHar    G    A        0      0        2 
  23  chr23_37497594   Sample    G    A        0      0        2 
  23  chr23_37520805     AAsi    T    C        0      0        2 
  23  chr23_37520805     AKia    T    C      0.5      1        2 
  23  chr23_37520805     AOna    T    C        0      0        2 
  23  chr23_37520805     ASom    T    C        0      0        2 
  23  chr23_37520805     HCab    T    C        0      0        2 
  23  chr23_37520805     HPrz    T    C        0      0        2 
  23  chr23_37520805     ZBoe    T    C        0      0        2 
  23  chr23_37520805     ZGre    T    C        0      0        2 
  23  chr23_37520805     ZHar    T    C        0      0        2 
  23  chr23_37520805   Sample    T    C        0      0        2 
  23  chr23_37526854     AAsi    T    G        0      0        2 
  23  chr23_37526854     AKia    T    G        0      0        2 
  23  chr23_37526854     AOna    T    G        0      0        2 
  23  chr23_37526854     ASom    T    G        0      0        2 
  23  chr23_37526854     HCab    T    G        0      0        2 
  23  chr23_37526854     HPrz    T    G        0      0        2 
  23  chr23_37526854     ZBoe    T    G        0      0        2 
  23  chr23_37526854     ZGre    T    G      0.5      1        2 
  23  chr23_37526854     ZHar    T    G        0      0        2 
  23  chr23_37526854   Sample    T    G        0      0        2 
  23  chr23_37544721     AAsi    C    T        1      2        2 
  23  chr23_37544721     AKia    C    T        0      0        2 
  23  chr23_37544721     AOna    C    T        0      0        2 
  23  chr23_37544721     ASom    C    T        1      2        2 
  23  chr23_37544721     HCab    C    T        0      0        2 
  23  chr23_37544721     HPrz    C    T        0      0        2 
  23  chr23_37544721     ZBoe    C    T        0      0        2 
  23  chr23_37544721     ZGre    C    T        0      0        2 
  23  chr23_37544721     ZHar    C    T        0      0        2 
  23  chr23_37544721   Sample    C    T        0      0        2 
  23  chr23_37545622     AAsi    T    A        0      0        2 
  23  chr23_37545622     AKia    T    A        0      0        2 
  23  chr23_37545622     AOna    T    A      0.5      1        2 
  23  chr23_37545622     ASom    T    A        0      0        2 
  23  chr23_37545622     HCab    T    A        0      0        2 
  23  chr23_37545622     HPrz    T    A        0      0        2 
  23  chr23_37545622     ZBoe    T    A        0      0        2 
  23  chr23_37545622     ZGre    T    A        0      0        2 
  23  chr23_37545622     ZHar    T    A        0      0        2 
  23  chr23_37545622   Sample    T    A        0      0        2 
  23  chr23_37550207     AAsi    A    G        0      0        2 
  23  chr23_37550207     AKia    A    G        0      0        2 
  23  chr23_37550207     AOna    A    G        0      0        2 
  23  chr23_37550207     ASom    A    G        0      0        2 
  23  chr23_37550207     HCab    A    G        0      0        2 
  23  chr23_37550207     HPrz    A    G        0      0        2 
  23  chr23_37550207     ZBoe    A    G        0      0        2 
  23  chr23_37550207     ZGre    A    G      0.5      1        2 
  23  chr23_37550207     ZHar    A    G        0      0        2 
  23  chr23_37550207   Sample    A    G        0      0        2 
  23  chr23_37550650     AAsi    G    A        0      0        2 
  23  chr23_37550650     AKia    G    A        0      0        2 
  23  chr23_37550650     AOna    G    A        0      0        2 
  23  chr23_37550650     ASom    G    A        0      0        2 
  23  chr23_37550650     HCab    G    A        1      2        2 
  23  chr23_37550650     HPrz    G    A        1      2        2 
  23  chr23_37550650     ZBoe    G    A        0      0        2 
  23  chr23_37550650     ZGre    G    A        0      0        2 
  23  chr23_37550650     ZHar    G    A        0      0        2 
  23  chr23_37550650   Sample    G    A        1      2        2 
  23  chr23_37551202     AAsi    A    G        0      0        2 
  23  chr23_37551202     AKia    A    G        0      0        2 
  23  chr23_37551202     AOna    A    G        0      0        2 
  23  chr23_37551202     ASom    A    G        0      0        2 
  23  chr23_37551202     HCab    A    G        1      2        2 
  23  chr23_37551202     HPrz    A    G        1      2        2 
  23  chr23_37551202     ZBoe    A    G        0      0        2 
  23  chr23_37551202     ZGre    A    G        0      0        2 
  23  chr23_37551202     ZHar    A    G        0      0        2 
  23  chr23_37551202   Sample    A    G        1      2        2 
  23  chr23_37553314     AAsi    T    G        0      0        2 
  23  chr23_37553314     AKia    T    G        0      0        2 
  23  chr23_37553314     AOna    T    G        0      0        2 
  23  chr23_37553314     ASom    T    G        0      0        2 
  23  chr23_37553314     HCab    T    G      0.5      1        2 
  23  chr23_37553314     HPrz    T    G        1      2        2 
  23  chr23_37553314     ZBoe    T    G        0      0        2 
  23  chr23_37553314     ZGre    T    G        0      0        2 
  23  chr23_37553314     ZHar    T    G        0      0        2 
  23  chr23_37553314   Sample    T    G        0      0        2 
  23  chr23_37553391     AAsi    A    G        0      0        2 
  23  chr23_37553391     AKia    A    G        0      0        2 
  23  chr23_37553391     AOna    A    G        1      2        2 
  23  chr23_37553391     ASom    A    G        0      0        2 
  23  chr23_37553391     HCab    A    G        0      0        2 
  23  chr23_37553391     HPrz    A    G        0      0        2 
  23  chr23_37553391     ZBoe    A    G        0      0        2 
  23  chr23_37553391     ZGre    A    G        0      0        2 
  23  chr23_37553391     ZHar    A    G        0      0        2 
  23  chr23_37553391   Sample    A    G        0      0        2 
  23  chr23_37566250     AAsi    T    C      0.5      1        2 
  23  chr23_37566250     AKia    T    C        0      0        2 
  23  chr23_37566250     AOna    T    C        0      0        2 
  23  chr23_37566250     ASom    T    C        0      0        2 
  23  chr23_37566250     HCab    T    C        0      0        2 
  23  chr23_37566250     HPrz    T    C        0      0        2 
  23  chr23_37566250     ZBoe    T    C        0      0        2 
  23  chr23_37566250     ZGre    T    C        0      0        2 
  23  chr23_37566250     ZHar    T    C        0      0        2 
  23  chr23_37566250   Sample    T    C        0      0        2 
  23  chr23_37567199     AAsi    T    C      0.5      1        2 
  23  chr23_37567199     AKia    T    C        0      0        2 
  23  chr23_37567199     AOna    T    C        0      0        2 
  23  chr23_37567199     ASom    T    C        1      2        2 
  23  chr23_37567199     HCab    T    C        0      0        2 
  23  chr23_37567199     HPrz    T    C        0      0        2 
  23  chr23_37567199     ZBoe    T    C        0      0        2 
  23  chr23_37567199     ZGre    T    C        0      0        2 
  23  chr23_37567199     ZHar    T    C        0      0        2 
  23  chr23_37567199   Sample    T    C        0      0        2 
  23  chr23_37571282     AAsi    T    C        0      0        2 
  23  chr23_37571282     AKia    T    C        0      0        2 
  23  chr23_37571282     AOna    T    C        0      0        2 
  23  chr23_37571282     ASom    T    C        0      0        2 
  23  chr23_37571282     HCab    T    C        1      2        2 
  23  chr23_37571282     HPrz    T    C        0      0        2 
  23  chr23_37571282     ZBoe    T    C        0      0        2 
  23  chr23_37571282     ZGre    T    C        0      0        2 
  23  chr23_37571282     ZHar    T    C        0      0        2 
  23  chr23_37571282   Sample    T    C        0      0        2 
  23  chr23_37571767     AAsi    T    C        0      0        2 
  23  chr23_37571767     AKia    T    C        1      2        2 
  23  chr23_37571767     AOna    T    C        0      0        2 
  23  chr23_37571767     ASom    T    C        0      0        2 
  23  chr23_37571767     HCab    T    C        0      0        2 
  23  chr23_37571767     HPrz    T    C        0      0        2 
  23  chr23_37571767     ZBoe    T    C        0      0        2 
  23  chr23_37571767     ZGre    T    C        0      0        2 
  23  chr23_37571767     ZHar    T    C        0      0        2 
  23  chr23_37571767   Sample    T    C        0      0        2 
  23  chr23_37575615     AAsi    C    T        1      2        2 
  23  chr23_37575615     AKia    C    T        0      0        2 
  23  chr23_37575615     AOna    C    T        0      0        2 
  23  chr23_37575615     ASom    C    T        0      0        2 
  23  chr23_37575615     HCab    C    T        0      0        2 
  23  chr23_37575615     HPrz    C    T        0      0        2 
  23  chr23_37575615     ZBoe    C    T        0      0        2 
  23  chr23_37575615     ZGre    C    T        0      0        2 
  23  chr23_37575615     ZHar    C    T        0      0        2 
  23  chr23_37575615   Sample    C    T        0      0        2 
  23  chr23_37581460     AAsi    T    C        0      0        2 
  23  chr23_37581460     AKia    T    C        0      0        2 
  23  chr23_37581460     AOna    T    C        0      0        2 
  23  chr23_37581460     ASom    T    C        0      0        2 
  23  chr23_37581460     HCab    T    C      0.5      1        2 
  23  chr23_37581460     HPrz    T    C        0      0        2 
  23  chr23_37581460     ZBoe    T    C        0      0        2 
  23  chr23_37581460     ZGre    T    C        0      0        2 
  23  chr23_37581460     ZHar    T    C        0      0        2 
  23  chr23_37581460   Sample    T    C        0      0        2 
  23  chr23_37582461     AAsi    G    A        0      0        2 
  23  chr23_37582461     AKia    G    A        0      0        2 
  23  chr23_37582461     AOna    G    A        0      0        2 
  23  chr23_37582461     ASom    G    A        0      0        2 
  23  chr23_37582461     HCab    G    A        1      2        2 
  23  chr23_37582461     HPrz    G    A        1      2        2 
  23  chr23_37582461     ZBoe    G    A        0      0        2 
  23  chr23_37582461     ZGre    G    A        0      0        2 
  23  chr23_37582461     ZHar    G    A        0      0        2 
  23  chr23_37582461   Sample    G    A        0      0        2 
  23  chr23_37583780     AAsi    A    T        0      0        2 
  23  chr23_37583780     AKia    A    T        0      0        2 
  23  chr23_37583780     AOna    A    T        0      0        2 
  23  chr23_37583780     ASom    A    T        0      0        2 
  23  chr23_37583780     HCab    A    T        0      0        2 
  23  chr23_37583780     HPrz    A    T        1      2        2 
  23  chr23_37583780     ZBoe    A    T        0      0        2 
  23  chr23_37583780     ZGre    A    T        0      0        2 
  23  chr23_37583780     ZHar    A    T        0      0        2 
  23  chr23_37583780   Sample    A    T        0      0        2 
  23  chr23_37586417     AAsi    T    C        0      0        2 
  23  chr23_37586417     AKia    T    C        0      0        2 
  23  chr23_37586417     AOna    T    C        0      0        2 
  23  chr23_37586417     ASom    T    C        0      0        2 
  23  chr23_37586417     HCab    T    C      0.5      1        2 
  23  chr23_37586417     HPrz    T    C        0      0        2 
  23  chr23_37586417     ZBoe    T    C        0      0        2 
  23  chr23_37586417     ZGre    T    C        0      0        2 
  23  chr23_37586417     ZHar    T    C        0      0        2 
  23  chr23_37586417   Sample    T    C        1      2        2 
  23  chr23_37589198     AAsi    A    G        0      0        2 
  23  chr23_37589198     AKia    A    G        0      0        2 
  23  chr23_37589198     AOna    A    G        0      0        2 
  23  chr23_37589198     ASom    A    G        0      0        2 
  23  chr23_37589198     HCab    A    G        1      2        2 
  23  chr23_37589198     HPrz    A    G        1      2        2 
  23  chr23_37589198     ZBoe    A    G        0      0        2 
  23  chr23_37589198     ZGre    A    G        0      0        2 
  23  chr23_37589198     ZHar    A    G        0      0        2 
  23  chr23_37589198   Sample    A    G        1      2        2 
  23  chr23_37589614     AAsi    A    G        0      0        2 
  23  chr23_37589614     AKia    A    G        0      0        2 
  23  chr23_37589614     AOna    A    G      0.5      1        2 
  23  chr23_37589614     ASom    A    G        0      0        2 
  23  chr23_37589614     HCab    A    G        0      0        2 
  23  chr23_37589614     HPrz    A    G        0      0        2 
  23  chr23_37589614     ZBoe    A    G        0      0        2 
  23  chr23_37589614     ZGre    A    G        0      0        2 
  23  chr23_37589614     ZHar    A    G        0      0        2 
  23  chr23_37589614   Sample    A    G        0      0        2 
  23  chr23_37589724     AAsi    A    G        1      2        2 
  23  chr23_37589724     AKia    A    G        0      0        2 
  23  chr23_37589724     AOna    A    G        0      0        2 
  23  chr23_37589724     ASom    A    G        1      2        2 
  23  chr23_37589724     HCab    A    G        0      0        2 
  23  chr23_37589724     HPrz    A    G        0      0        2 
  23  chr23_37589724     ZBoe    A    G        0      0        2 
  23  chr23_37589724     ZGre    A    G        0      0        2 
  23  chr23_37589724     ZHar    A    G        0      0        2 
  23  chr23_37589724   Sample    A    G        0      0        2 
  23  chr23_37591931     AAsi    A    G        0      0        2 
  23  chr23_37591931     AKia    A    G        0      0        2 
  23  chr23_37591931     AOna    A    G        0      0        2 
  23  chr23_37591931     ASom    A    G        0      0        2 
  23  chr23_37591931     HCab    A    G      0.5      1        2 
  23  chr23_37591931     HPrz    A    G        0      0        2 
  23  chr23_37591931     ZBoe    A    G        0      0        2 
  23  chr23_37591931     ZGre    A    G        0      0        2 
  23  chr23_37591931     ZHar    A    G        0      0        2 
  23  chr23_37591931   Sample    A    G        0      0        2 
  23  chr23_37596637     AAsi    A    G        0      0        2 
  23  chr23_37596637     AKia    A    G        0      0        2 
  23  chr23_37596637     AOna    A    G        0      0        2 
  23  chr23_37596637     ASom    A    G        0      0        2 
  23  chr23_37596637     HCab    A    G        1      2        2 
  23  chr23_37596637     HPrz    A    G        1      2        2 
  23  chr23_37596637     ZBoe    A    G        0      0        2 
  23  chr23_37596637     ZGre    A    G        0      0        2 
  23  chr23_37596637     ZHar    A    G        0      0        2 
  23  chr23_37596637   Sample    A    G        1      2        2 
  23  chr23_37610149     AAsi    T    C        0      0        2 
  23  chr23_37610149     AKia    T    C        0      0        2 
  23  chr23_37610149     AOna    T    C      0.5      1        2 
  23  chr23_37610149     ASom    T    C        0      0        2 
  23  chr23_37610149     HCab    T    C        0      0        2 
  23  chr23_37610149     HPrz    T    C        0      0        2 
  23  chr23_37610149     ZBoe    T    C        0      0        2 
  23  chr23_37610149     ZGre    T    C        0      0        2 
  23  chr23_37610149     ZHar    T    C        0      0        2 
  23  chr23_37610149   Sample    T    C        0      0        2 
  23  chr23_37611574     AAsi    C    T        0      0        2 
  23  chr23_37611574     AKia    C    T        0      0        2 
  23  chr23_37611574     AOna    C    T        0      0        2 
  23  chr23_37611574     ASom    C    T        0      0        2 
  23  chr23_37611574     HCab    C    T        0      0        2 
  23  chr23_37611574     HPrz    C    T      0.5      1        2 
  23  chr23_37611574     ZBoe    C    T        0      0        2 
  23  chr23_37611574     ZGre    C    T        0      0        2 
  23  chr23_37611574     ZHar    C    T        0      0        2 
  23  chr23_37611574   Sample    C    T        0      0        2 
  23  chr23_37614922     AAsi    C    T        0      0        2 
  23  chr23_37614922     AKia    C    T        0      0        2 
  23  chr23_37614922     AOna    C    T        0      0        2 
  23  chr23_37614922     ASom    C    T        0      0        2 
  23  chr23_37614922     HCab    C    T        0      0        2 
  23  chr23_37614922     HPrz    C    T        0      0        2 
  23  chr23_37614922     ZBoe    C    T        0      0        2 
  23  chr23_37614922     ZGre    C    T      0.5      1        2 
  23  chr23_37614922     ZHar    C    T        0      0        2 
  23  chr23_37614922   Sample    C    T        0      0        2 
  23  chr23_37621126     AAsi    T    G        0      0        2 
  23  chr23_37621126     AKia    T    G        0      0        2 
  23  chr23_37621126     AOna    T    G        0      0        2 
  23  chr23_37621126     ASom    T    G        0      0        2 
  23  chr23_37621126     HCab    T    G        1      2        2 
  23  chr23_37621126     HPrz    T    G        1      2        2 
  23  chr23_37621126     ZBoe    T    G        0      0        2 
  23  chr23_37621126     ZGre    T    G        0      0        2 
  23  chr23_37621126     ZHar    T    G        0      0        2 
  23  chr23_37621126   Sample    T    G        1      2        2 
  23  chr23_37625451     AAsi    G    C        0      0        2 
  23  chr23_37625451     AKia    G    C        0      0        2 
  23  chr23_37625451     AOna    G    C        0      0        2 
  23  chr23_37625451     ASom    G    C        0      0        2 
  23  chr23_37625451     HCab    G    C        1      2        2 
  23  chr23_37625451     HPrz    G    C        1      2        2 
  23  chr23_37625451     ZBoe    G    C        0      0        2 
  23  chr23_37625451     ZGre    G    C        0      0        2 
  23  chr23_37625451     ZHar    G    C        0      0        2 
  23  chr23_37625451   Sample    G    C        1      2        2 
  23  chr23_37626707     AAsi    A    G        1      2        2 
  23  chr23_37626707     AKia    A    G        0      0        2 
  23  chr23_37626707     AOna    A    G        0      0        2 
  23  chr23_37626707     ASom    A    G        1      2        2 
  23  chr23_37626707     HCab    A    G        0      0        2 
  23  chr23_37626707     HPrz    A    G        0      0        2 
  23  chr23_37626707     ZBoe    A    G        0      0        2 
  23  chr23_37626707     ZGre    A    G        0      0        2 
  23  chr23_37626707     ZHar    A    G        0      0        2 
  23  chr23_37626707   Sample    A    G        0      0        2 
  23  chr23_37629143     AAsi    G    T        0      0        2 
  23  chr23_37629143     AKia    G    T        0      0        2 
  23  chr23_37629143     AOna    G    T        1      2        2 
  23  chr23_37629143     ASom    G    T        0      0        2 
  23  chr23_37629143     HCab    G    T        0      0        2 
  23  chr23_37629143     HPrz    G    T        0      0        2 
  23  chr23_37629143     ZBoe    G    T        0      0        2 
  23  chr23_37629143     ZGre    G    T        0      0        2 
  23  chr23_37629143     ZHar    G    T        0      0        2 
  23  chr23_37629143   Sample    G    T        0      0        2 
  23  chr23_37641145     AAsi    C    T        0      0        2 
  23  chr23_37641145     AKia    C    T        0      0        2 
  23  chr23_37641145     AOna    C    T        0      0        2 
  23  chr23_37641145     ASom    C    T        0      0        2 
  23  chr23_37641145     HCab    C    T        1      2        2 
  23  chr23_37641145     HPrz    C    T        0      0        2 
  23  chr23_37641145     ZBoe    C    T        0      0        2 
  23  chr23_37641145     ZGre    C    T        0      0        2 
  23  chr23_37641145     ZHar    C    T        0      0        2 
  23  chr23_37641145   Sample    C    T        1      2        2 
  23  chr23_37643681     AAsi    A    G        0      0        2 
  23  chr23_37643681     AKia    A    G        0      0        2 
  23  chr23_37643681     AOna    A    G        0      0        2 
  23  chr23_37643681     ASom    A    G        0      0        2 
  23  chr23_37643681     HCab    A    G        1      2        2 
  23  chr23_37643681     HPrz    A    G        1      2        2 
  23  chr23_37643681     ZBoe    A    G        0      0        2 
  23  chr23_37643681     ZGre    A    G        0      0        2 
  23  chr23_37643681     ZHar    A    G        0      0        2 
  23  chr23_37643681   Sample    A    G        1      2        2 
  23  chr23_37649881     AAsi    A    C        0      0        2 
  23  chr23_37649881     AKia    A    C      0.5      1        2 
  23  chr23_37649881     AOna    A    C        0      0        2 
  23  chr23_37649881     ASom    A    C        0      0        2 
  23  chr23_37649881     HCab    A    C        0      0        2 
  23  chr23_37649881     HPrz    A    C        0      0        2 
  23  chr23_37649881     ZBoe    A    C        0      0        2 
  23  chr23_37649881     ZGre    A    C        0      0        2 
  23  chr23_37649881     ZHar    A    C        0      0        2 
  23  chr23_37649881   Sample    A    C        0      0        2 
  23  chr23_37657646     AAsi    C    T        0      0        2 
  23  chr23_37657646     AKia    C    T        0      0        2 
  23  chr23_37657646     AOna    C    T        0      0        2 
  23  chr23_37657646     ASom    C    T        0      0        2 
  23  chr23_37657646     HCab    C    T        1      2        2 
  23  chr23_37657646     HPrz    C    T        1      2        2 
  23  chr23_37657646     ZBoe    C    T        0      0        2 
  23  chr23_37657646     ZGre    C    T        0      0        2 
  23  chr23_37657646     ZHar    C    T        0      0        2 
  23  chr23_37657646   Sample    C    T        1      2        2 
  23  chr23_37660955     AAsi    G    A        0      0        2 
  23  chr23_37660955     AKia    G    A        1      2        2 
  23  chr23_37660955     AOna    G    A        1      2        2 
  23  chr23_37660955     ASom    G    A        0      0        2 
  23  chr23_37660955     HCab    G    A        0      0        2 
  23  chr23_37660955     HPrz    G    A        0      0        2 
  23  chr23_37660955     ZBoe    G    A        0      0        2 
  23  chr23_37660955     ZGre    G    A        0      0        2 
  23  chr23_37660955     ZHar    G    A        0      0        2 
  23  chr23_37660955   Sample    G    A        0      0        2 
  23  chr23_37671449     AAsi    G    A        0      0        2 
  23  chr23_37671449     AKia    G    A        0      0        2 
  23  chr23_37671449     AOna    G    A        0      0        2 
  23  chr23_37671449     ASom    G    A        0      0        2 
  23  chr23_37671449     HCab    G    A      0.5      1        2 
  23  chr23_37671449     HPrz    G    A      0.5      1        2 
  23  chr23_37671449     ZBoe    G    A        0      0        2 
  23  chr23_37671449     ZGre    G    A        0      0        2 
  23  chr23_37671449     ZHar    G    A        0      0        2 
  23  chr23_37671449   Sample    G    A        1      2        2 
  23  chr23_37674443     AAsi    T    C        0      0        2 
  23  chr23_37674443     AKia    T    C        0      0        2 
  23  chr23_37674443     AOna    T    C        0      0        2 
  23  chr23_37674443     ASom    T    C        0      0        2 
  23  chr23_37674443     HCab    T    C        0      0        2 
  23  chr23_37674443     HPrz    T    C      0.5      1        2 
  23  chr23_37674443     ZBoe    T    C        0      0        2 
  23  chr23_37674443     ZGre    T    C        0      0        2 
  23  chr23_37674443     ZHar    T    C        0      0        2 
  23  chr23_37674443   Sample    T    C        0      0        2 
  23  chr23_37682070     AAsi    A    C        0      0        2 
  23  chr23_37682070     AKia    A    C        0      0        2 
  23  chr23_37682070     AOna    A    C        0      0        2 
  23  chr23_37682070     ASom    A    C        0      0        2 
  23  chr23_37682070     HCab    A    C        1      2        2 
  23  chr23_37682070     HPrz    A    C        1      2        2 
  23  chr23_37682070     ZBoe    A    C        0      0        2 
  23  chr23_37682070     ZGre    A    C        0      0        2 
  23  chr23_37682070     ZHar    A    C        0      0        2 
  23  chr23_37682070   Sample    A    C        1      2        2 
  23  chr23_37682387     AAsi    C    A        0      0        2 
  23  chr23_37682387     AKia    C    A        0      0        2 
  23  chr23_37682387     AOna    C    A        0      0        2 
  23  chr23_37682387     ASom    C    A        0      0        2 
  23  chr23_37682387     HCab    C    A        1      2        2 
  23  chr23_37682387     HPrz    C    A        1      2        2 
  23  chr23_37682387     ZBoe    C    A        0      0        2 
  23  chr23_37682387     ZGre    C    A        0      0        2 
  23  chr23_37682387     ZHar    C    A        0      0        2 
  23  chr23_37682387   Sample    C    A        1      2        2 
  23  chr23_37683468     AAsi    A    C        0      0        2 
  23  chr23_37683468     AKia    A    C        0      0        2 
  23  chr23_37683468     AOna    A    C        0      0        2 
  23  chr23_37683468     ASom    A    C        0      0        2 
  23  chr23_37683468     HCab    A    C        0      0        2 
  23  chr23_37683468     HPrz    A    C        0      0        2 
  23  chr23_37683468     ZBoe    A    C      0.5      1        2 
  23  chr23_37683468     ZGre    A    C        0      0        2 
  23  chr23_37683468     ZHar    A    C        0      0        2 
  23  chr23_37683468   Sample    A    C        0      0        2 
  23  chr23_37685971     AAsi    A    G        0      0        2 
  23  chr23_37685971     AKia    A    G        0      0        2 
  23  chr23_37685971     AOna    A    G      0.5      1        2 
  23  chr23_37685971     ASom    A    G        0      0        2 
  23  chr23_37685971     HCab    A    G        0      0        2 
  23  chr23_37685971     HPrz    A    G        0      0        2 
  23  chr23_37685971     ZBoe    A    G        0      0        2 
  23  chr23_37685971     ZGre    A    G        0      0        2 
  23  chr23_37685971     ZHar    A    G        0      0        2 
  23  chr23_37685971   Sample    A    G        0      0        2 
  23  chr23_37710829     AAsi    T    A        0      0        2 
  23  chr23_37710829     AKia    T    A        0      0        2 
  23  chr23_37710829     AOna    T    A        0      0        2 
  23  chr23_37710829     ASom    T    A        0      0        2 
  23  chr23_37710829     HCab    T    A        0      0        2 
  23  chr23_37710829     HPrz    T    A      0.5      1        2 
  23  chr23_37710829     ZBoe    T    A        0      0        2 
  23  chr23_37710829     ZGre    T    A        0      0        2 
  23  chr23_37710829     ZHar    T    A        0      0        2 
  23  chr23_37710829   Sample    T    A        0      0        2 
  23  chr23_37710985     AAsi    C    T        1      2        2 
  23  chr23_37710985     AKia    C    T        1      2        2 
  23  chr23_37710985     AOna    C    T        1      2        2 
  23  chr23_37710985     ASom    C    T        1      2        2 
  23  chr23_37710985     HCab    C    T        0      0        2 
  23  chr23_37710985     HPrz    C    T        0      0        2 
  23  chr23_37710985     ZBoe    C    T        0      0        2 
  23  chr23_37710985     ZGre    C    T        0      0        2 
  23  chr23_37710985     ZHar    C    T        0      0        2 
  23  chr23_37710985   Sample    C    T        0      0        2 
  23  chr23_37711100     AAsi    A    G        0      0        2 
  23  chr23_37711100     AKia    A    G        0      0        2 
  23  chr23_37711100     AOna    A    G        0      0        2 
  23  chr23_37711100     ASom    A    G        0      0        2 
  23  chr23_37711100     HCab    A    G        1      2        2 
  23  chr23_37711100     HPrz    A    G        1      2        2 
  23  chr23_37711100     ZBoe    A    G        0      0        2 
  23  chr23_37711100     ZGre    A    G        0      0        2 
  23  chr23_37711100     ZHar    A    G        0      0        2 
  23  chr23_37711100   Sample    A    G        1      2        2 
  23  chr23_37713657     AAsi    C    T        0      0        2 
  23  chr23_37713657     AKia    C    T        0      0        2 
  23  chr23_37713657     AOna    C    T      0.5      1        2 
  23  chr23_37713657     ASom    C    T        0      0        2 
  23  chr23_37713657     HCab    C    T        0      0        2 
  23  chr23_37713657     HPrz    C    T        0      0        2 
  23  chr23_37713657     ZBoe    C    T        0      0        2 
  23  chr23_37713657     ZGre    C    T        0      0        2 
  23  chr23_37713657     ZHar    C    T        0      0        2 
  23  chr23_37713657   Sample    C    T        0      0        2 
  23  chr23_37716366     AAsi    C    T        0      0        2 
  23  chr23_37716366     AKia    C    T        0      0        2 
  23  chr23_37716366     AOna    C    T        0      0        2 
  23  chr23_37716366     ASom    C    T        0      0        2 
  23  chr23_37716366     HCab    C    T        0      0        2 
  23  chr23_37716366     HPrz    C    T        0      0        2 
  23  chr23_37716366     ZBoe    C    T        0      0        2 
  23  chr23_37716366     ZGre    C    T      0.5      1        2 
  23  chr23_37716366     ZHar    C    T        0      0        2 
  23  chr23_37716366   Sample    C    T        0      0        2 
  23  chr23_37727920     AAsi    G    A      0.5      1        2 
  23  chr23_37727920     AKia    G    A        0      0        2 
  23  chr23_37727920     AOna    G    A        0      0        2 
  23  chr23_37727920     ASom    G    A        0      0        2 
  23  chr23_37727920     HCab    G    A        0      0        2 
  23  chr23_37727920     HPrz    G    A        0      0        2 
  23  chr23_37727920     ZBoe    G    A        0      0        2 
  23  chr23_37727920     ZGre    G    A        0      0        2 
  23  chr23_37727920     ZHar    G    A        0      0        2 
  23  chr23_37727920   Sample    G    A        0      0        2 
  23  chr23_37736984     AAsi    C    T        0      0        2 
  23  chr23_37736984     AKia    C    T        0      0        2 
  23  chr23_37736984     AOna    C    T        0      0        2 
  23  chr23_37736984     ASom    C    T        0      0        2 
  23  chr23_37736984     HCab    C    T        0      0        2 
  23  chr23_37736984     HPrz    C    T        0      0        2 
  23  chr23_37736984     ZBoe    C    T        0      0        2 
  23  chr23_37736984     ZGre    C    T        1      2        2 
  23  chr23_37736984     ZHar    C    T        0      0        2 
  23  chr23_37736984   Sample    C    T        0      0        2 
  23  chr23_37739774     AAsi    G    A        0      0        2 
  23  chr23_37739774     AKia    G    A        0      0        2 
  23  chr23_37739774     AOna    G    A        0      0        2 
  23  chr23_37739774     ASom    G    A        0      0        2 
  23  chr23_37739774     HCab    G    A        0      0        2 
  23  chr23_37739774     HPrz    G    A        0      0        2 
  23  chr23_37739774     ZBoe    G    A      0.5      1        2 
  23  chr23_37739774     ZGre    G    A        0      0        2 
  23  chr23_37739774     ZHar    G    A        1      2        2 
  23  chr23_37739774   Sample    G    A        0      0        2 
  23  chr23_37749582     AAsi    G    A        0      0        2 
  23  chr23_37749582     AKia    G    A        0      0        2 
  23  chr23_37749582     AOna    G    A        0      0        2 
  23  chr23_37749582     ASom    G    A        0      0        2 
  23  chr23_37749582     HCab    G    A        1      2        2 
  23  chr23_37749582     HPrz    G    A        1      2        2 
  23  chr23_37749582     ZBoe    G    A        0      0        2 
  23  chr23_37749582     ZGre    G    A        0      0        2 
  23  chr23_37749582     ZHar    G    A        0      0        2 
  23  chr23_37749582   Sample    G    A        1      2        2 
  23  chr23_37777209     AAsi    T    C        0      0        2 
  23  chr23_37777209     AKia    T    C        0      0        2 
  23  chr23_37777209     AOna    T    C        0      0        2 
  23  chr23_37777209     ASom    T    C        0      0        2 
  23  chr23_37777209     HCab    T    C        1      2        2 
  23  chr23_37777209     HPrz    T    C        1      2        2 
  23  chr23_37777209     ZBoe    T    C        0      0        2 
  23  chr23_37777209     ZGre    T    C        0      0        2 
  23  chr23_37777209     ZHar    T    C        0      0        2 
  23  chr23_37777209   Sample    T    C        1      2        2 
  23  chr23_37781692     AAsi    C    A        0      0        2 
  23  chr23_37781692     AKia    C    A        0      0        2 
  23  chr23_37781692     AOna    C    A        0      0        2 
  23  chr23_37781692     ASom    C    A        0      0        2 
  23  chr23_37781692     HCab    C    A        1      2        2 
  23  chr23_37781692     HPrz    C    A        1      2        2 
  23  chr23_37781692     ZBoe    C    A        0      0        2 
  23  chr23_37781692     ZGre    C    A        0      0        2 
  23  chr23_37781692     ZHar    C    A        0      0        2 
  23  chr23_37781692   Sample    C    A        1      2        2 
  23  chr23_37788133     AAsi    T    C        0      0        2 
  23  chr23_37788133     AKia    T    C        0      0        2 
  23  chr23_37788133     AOna    T    C        0      0        2 
  23  chr23_37788133     ASom    T    C        0      0        2 
  23  chr23_37788133     HCab    T    C        1      2        2 
  23  chr23_37788133     HPrz    T    C        1      2        2 
  23  chr23_37788133     ZBoe    T    C        0      0        2 
  23  chr23_37788133     ZGre    T    C        0      0        2 
  23  chr23_37788133     ZHar    T    C        0      0        2 
  23  chr23_37788133   Sample    T    C        1      2        2 
  23  chr23_37800445     AAsi    T    C        0      0        2 
  23  chr23_37800445     AKia    T    C        0      0        2 
  23  chr23_37800445     AOna    T    C        0      0        2 
  23  chr23_37800445     ASom    T    C        0      0        2 
  23  chr23_37800445     HCab    T    C        0      0        2 
  23  chr23_37800445     HPrz    T    C        0      0        2 
  23  chr23_37800445     ZBoe    T    C      0.5      1        2 
  23  chr23_37800445     ZGre    T    C        0      0        2 
  23  chr23_37800445     ZHar    T    C        0      0        2 
  23  chr23_37800445   Sample    T    C        0      0        2 
  23  chr23_37803771     AAsi    T    C        0      0        2 
  23  chr23_37803771     AKia    T    C        0      0        2 
  23  chr23_37803771     AOna    T    C        0      0        2 
  23  chr23_37803771     ASom    T    C        1      2        2 
  23  chr23_37803771     HCab    T    C        0      0        2 
  23  chr23_37803771     HPrz    T    C        0      0        2 
  23  chr23_37803771     ZBoe    T    C        0      0        2 
  23  chr23_37803771     ZGre    T    C        0      0        2 
  23  chr23_37803771     ZHar    T    C        0      0        2 
  23  chr23_37803771   Sample    T    C        0      0        2 
  23  chr23_37807503     AAsi    G    A        0      0        2 
  23  chr23_37807503     AKia    G    A        1      2        2 
  23  chr23_37807503     AOna    G    A        0      0        2 
  23  chr23_37807503     ASom    G    A        0      0        2 
  23  chr23_37807503     HCab    G    A        0      0        2 
  23  chr23_37807503     HPrz    G    A        0      0        2 
  23  chr23_37807503     ZBoe    G    A        0      0        2 
  23  chr23_37807503     ZGre    G    A        0      0        2 
  23  chr23_37807503     ZHar    G    A        0      0        2 
  23  chr23_37807503   Sample    G    A        0      0        2 
  23  chr23_37807706     AAsi    G    A        0      0        2 
  23  chr23_37807706     AKia    G    A        0      0        2 
  23  chr23_37807706     AOna    G    A        0      0        2 
  23  chr23_37807706     ASom    G    A        0      0        2 
  23  chr23_37807706     HCab    G    A        1      2        2 
  23  chr23_37807706     HPrz    G    A        1      2        2 
  23  chr23_37807706     ZBoe    G    A        0      0        2 
  23  chr23_37807706     ZGre    G    A        0      0        2 
  23  chr23_37807706     ZHar    G    A        0      0        2 
  23  chr23_37807706   Sample    G    A        1      2        2 
  23  chr23_37815255     AAsi    G    A        0      0        2 
  23  chr23_37815255     AKia    G    A        0      0        2 
  23  chr23_37815255     AOna    G    A        0      0        2 
  23  chr23_37815255     ASom    G    A        0      0        2 
  23  chr23_37815255     HCab    G    A        1      2        2 
  23  chr23_37815255     HPrz    G    A        1      2        2 
  23  chr23_37815255     ZBoe    G    A        0      0        2 
  23  chr23_37815255     ZGre    G    A        0      0        2 
  23  chr23_37815255     ZHar    G    A        0      0        2 
  23  chr23_37815255   Sample    G    A        1      2        2 
  23  chr23_37821020     AAsi    T    C        0      0        2 
  23  chr23_37821020     AKia    T    C        0      0        2 
  23  chr23_37821020     AOna    T    C        0      0        2 
  23  chr23_37821020     ASom    T    C        0      0        2 
  23  chr23_37821020     HCab    T    C        1      2        2 
  23  chr23_37821020     HPrz    T    C        1      2        2 
  23  chr23_37821020     ZBoe    T    C        0      0        2 
  23  chr23_37821020     ZGre    T    C        0      0        2 
  23  chr23_37821020     ZHar    T    C        0      0        2 
  23  chr23_37821020   Sample    T    C        1      2        2 
  23  chr23_37829074     AAsi    G    T        0      0        2 
  23  chr23_37829074     AKia    G    T        0      0        2 
  23  chr23_37829074     AOna    G    T        0      0        2 
  23  chr23_37829074     ASom    G    T        0      0        2 
  23  chr23_37829074     HCab    G    T        0      0        2 
  23  chr23_37829074     HPrz    G    T      0.5      1        2 
  23  chr23_37829074     ZBoe    G    T        0      0        2 
  23  chr23_37829074     ZGre    G    T        0      0        2 
  23  chr23_37829074     ZHar    G    T        0      0        2 
  23  chr23_37829074   Sample    G    T        0      0        2 
  23  chr23_37836808     AAsi    C    T        0      0        2 
  23  chr23_37836808     AKia    C    T        0      0        2 
  23  chr23_37836808     AOna    C    T        0      0        2 
  23  chr23_37836808     ASom    C    T        0      0        2 
  23  chr23_37836808     HCab    C    T        0      0        2 
  23  chr23_37836808     HPrz    C    T        0      0        2 
  23  chr23_37836808     ZBoe    C    T      0.5      1        2 
  23  chr23_37836808     ZGre    C    T        0      0        2 
  23  chr23_37836808     ZHar    C    T        0      0        2 
  23  chr23_37836808   Sample    C    T        0      0        2 
  23  chr23_37860675     AAsi    G    A        0      0        2 
  23  chr23_37860675     AKia    G    A        0      0        2 
  23  chr23_37860675     AOna    G    A        0      0        2 
  23  chr23_37860675     ASom    G    A        0      0        2 
  23  chr23_37860675     HCab    G    A        1      2        2 
  23  chr23_37860675     HPrz    G    A        1      2        2 
  23  chr23_37860675     ZBoe    G    A        0      0        2 
  23  chr23_37860675     ZGre    G    A        0      0        2 
  23  chr23_37860675     ZHar    G    A        0      0        2 
  23  chr23_37860675   Sample    G    A        1      2        2 
  23  chr23_37863963     AAsi    C    A        1      2        2 
  23  chr23_37863963     AKia    C    A        1      2        2 
  23  chr23_37863963     AOna    C    A        1      2        2 
  23  chr23_37863963     ASom    C    A        1      2        2 
  23  chr23_37863963     HCab    C    A        0      0        2 
  23  chr23_37863963     HPrz    C    A        0      0        2 
  23  chr23_37863963     ZBoe    C    A        0      0        2 
  23  chr23_37863963     ZGre    C    A        0      0        2 
  23  chr23_37863963     ZHar    C    A        0      0        2 
  23  chr23_37863963   Sample    C    A        0      0        2 
  23  chr23_37864519     AAsi    G    A        0      0        2 
  23  chr23_37864519     AKia    G    A        0      0        2 
  23  chr23_37864519     AOna    G    A        0      0        2 
  23  chr23_37864519     ASom    G    A        0      0        2 
  23  chr23_37864519     HCab    G    A        1      2        2 
  23  chr23_37864519     HPrz    G    A        1      2        2 
  23  chr23_37864519     ZBoe    G    A        0      0        2 
  23  chr23_37864519     ZGre    G    A        0      0        2 
  23  chr23_37864519     ZHar    G    A        0      0        2 
  23  chr23_37864519   Sample    G    A        1      2        2 
  23  chr23_37880195     AAsi    G    C      0.5      1        2 
  23  chr23_37880195     AKia    G    C        0      0        2 
  23  chr23_37880195     AOna    G    C        0      0        2 
  23  chr23_37880195     ASom    G    C        1      2        2 
  23  chr23_37880195     HCab    G    C        0      0        2 
  23  chr23_37880195     HPrz    G    C        0      0        2 
  23  chr23_37880195     ZBoe    G    C        0      0        2 
  23  chr23_37880195     ZGre    G    C        0      0        2 
  23  chr23_37880195     ZHar    G    C        0      0        2 
  23  chr23_37880195   Sample    G    C        0      0        2 
  23  chr23_37897735     AAsi    T    G        0      0        2 
  23  chr23_37897735     AKia    T    G        0      0        2 
  23  chr23_37897735     AOna    T    G      0.5      1        2 
  23  chr23_37897735     ASom    T    G        0      0        2 
  23  chr23_37897735     HCab    T    G        0      0        2 
  23  chr23_37897735     HPrz    T    G        0      0        2 
  23  chr23_37897735     ZBoe    T    G        0      0        2 
  23  chr23_37897735     ZGre    T    G        0      0        2 
  23  chr23_37897735     ZHar    T    G        0      0        2 
  23  chr23_37897735   Sample    T    G        0      0        2 
  23  chr23_37900297     AAsi    A    G        0      0        2 
  23  chr23_37900297     AKia    A    G        0      0        2 
  23  chr23_37900297     AOna    A    G        0      0        2 
  23  chr23_37900297     ASom    A    G        0      0        2 
  23  chr23_37900297     HCab    A    G        0      0        2 
  23  chr23_37900297     HPrz    A    G        0      0        2 
  23  chr23_37900297     ZBoe    A    G        0      0        2 
  23  chr23_37900297     ZGre    A    G        1      2        2 
  23  chr23_37900297     ZHar    A    G        1      2        2 
  23  chr23_37900297   Sample    A    G        0      0        2 
  23  chr23_37902874     AAsi    G    T        0      0        2 
  23  chr23_37902874     AKia    G    T        0      0        2 
  23  chr23_37902874     AOna    G    T        0      0        2 
  23  chr23_37902874     ASom    G    T        0      0        2 
  23  chr23_37902874     HCab    G    T        0      0        2 
  23  chr23_37902874     HPrz    G    T        0      0        2 
  23  chr23_37902874     ZBoe    G    T      0.5      1        2 
  23  chr23_37902874     ZGre    G    T        0      0        2 
  23  chr23_37902874     ZHar    G    T        0      0        2 
  23  chr23_37902874   Sample    G    T        0      0        2 
  23  chr23_37907686     AAsi    C    G        0      0        2 
  23  chr23_37907686     AKia    C    G        0      0        2 
  23  chr23_37907686     AOna    C    G        0      0        2 
  23  chr23_37907686     ASom    C    G        0      0        2 
  23  chr23_37907686     HCab    C    G        1      2        2 
  23  chr23_37907686     HPrz    C    G        1      2        2 
  23  chr23_37907686     ZBoe    C    G        0      0        2 
  23  chr23_37907686     ZGre    C    G        0      0        2 
  23  chr23_37907686     ZHar    C    G        0      0        2 
  23  chr23_37907686   Sample    C    G        1      2        2 
  23  chr23_37909864     AAsi    G    T        0      0        2 
  23  chr23_37909864     AKia    G    T      0.5      1        2 
  23  chr23_37909864     AOna    G    T        0      0        2 
  23  chr23_37909864     ASom    G    T        0      0        2 
  23  chr23_37909864     HCab    G    T        0      0        2 
  23  chr23_37909864     HPrz    G    T        0      0        2 
  23  chr23_37909864     ZBoe    G    T        0      0        2 
  23  chr23_37909864     ZGre    G    T        0      0        2 
  23  chr23_37909864     ZHar    G    T        0      0        2 
  23  chr23_37909864   Sample    G    T        0      0        2 
  23  chr23_37934451     AAsi    C    T        0      0        2 
  23  chr23_37934451     AKia    C    T        0      0        2 
  23  chr23_37934451     AOna    C    T        0      0        2 
  23  chr23_37934451     ASom    C    T        0      0        2 
  23  chr23_37934451     HCab    C    T        1      2        2 
  23  chr23_37934451     HPrz    C    T        1      2        2 
  23  chr23_37934451     ZBoe    C    T        0      0        2 
  23  chr23_37934451     ZGre    C    T        0      0        2 
  23  chr23_37934451     ZHar    C    T        0      0        2 
  23  chr23_37934451   Sample    C    T        1      2        2 
  23  chr23_37935359     AAsi    T    C        0      0        2 
  23  chr23_37935359     AKia    T    C        0      0        2 
  23  chr23_37935359     AOna    T    C        0      0        2 
  23  chr23_37935359     ASom    T    C        0      0        2 
  23  chr23_37935359     HCab    T    C        0      0        2 
  23  chr23_37935359     HPrz    T    C        0      0        2 
  23  chr23_37935359     ZBoe    T    C        0      0        2 
  23  chr23_37935359     ZGre    T    C        0      0        2 
  23  chr23_37935359     ZHar    T    C      0.5      1        2 
  23  chr23_37935359   Sample    T    C        0      0        2 
  23  chr23_37939151     AAsi    C    A        0      0        2 
  23  chr23_37939151     AKia    C    A        0      0        2 
  23  chr23_37939151     AOna    C    A        0      0        2 
  23  chr23_37939151     ASom    C    A        0      0        2 
  23  chr23_37939151     HCab    C    A        1      2        2 
  23  chr23_37939151     HPrz    C    A        1      2        2 
  23  chr23_37939151     ZBoe    C    A        0      0        2 
  23  chr23_37939151     ZGre    C    A        0      0        2 
  23  chr23_37939151     ZHar    C    A        0      0        2 
  23  chr23_37939151   Sample    C    A        1      2        2 
  23  chr23_37939390     AAsi    T    C        0      0        2 
  23  chr23_37939390     AKia    T    C        1      2        2 
  23  chr23_37939390     AOna    T    C        1      2        2 
  23  chr23_37939390     ASom    T    C        0      0        2 
  23  chr23_37939390     HCab    T    C        0      0        2 
  23  chr23_37939390     HPrz    T    C        0      0        2 
  23  chr23_37939390     ZBoe    T    C        1      2        2 
  23  chr23_37939390     ZGre    T    C        1      2        2 
  23  chr23_37939390     ZHar    T    C        0      0        2 
  23  chr23_37939390   Sample    T    C        0      0        2 
  23  chr23_37945501     AAsi    C    A        0      0        2 
  23  chr23_37945501     AKia    C    A        0      0        2 
  23  chr23_37945501     AOna    C    A        0      0        2 
  23  chr23_37945501     ASom    C    A        0      0        2 
  23  chr23_37945501     HCab    C    A        0      0        2 
  23  chr23_37945501     HPrz    C    A        0      0        2 
  23  chr23_37945501     ZBoe    C    A        0      0        2 
  23  chr23_37945501     ZGre    C    A        0      0        2 
  23  chr23_37945501     ZHar    C    A      0.5      1        2 
  23  chr23_37945501   Sample    C    A        0      0        2 
  23  chr23_37965326     AAsi    G    A        0      0        2 
  23  chr23_37965326     AKia    G    A        0      0        2 
  23  chr23_37965326     AOna    G    A        0      0        2 
  23  chr23_37965326     ASom    G    A        0      0        2 
  23  chr23_37965326     HCab    G    A        1      2        2 
  23  chr23_37965326     HPrz    G    A        1      2        2 
  23  chr23_37965326     ZBoe    G    A        0      0        2 
  23  chr23_37965326     ZGre    G    A        0      0        2 
  23  chr23_37965326     ZHar    G    A        0      0        2 
  23  chr23_37965326   Sample    G    A        1      2        2 
  23  chr23_37966484     AAsi    T    C        0      0        2 
  23  chr23_37966484     AKia    T    C        0      0        2 
  23  chr23_37966484     AOna    T    C        0      0        2 
  23  chr23_37966484     ASom    T    C        0      0        2 
  23  chr23_37966484     HCab    T    C        0      0        2 
  23  chr23_37966484     HPrz    T    C        0      0        2 
  23  chr23_37966484     ZBoe    T    C        1      2        2 
  23  chr23_37966484     ZGre    T    C        0      0        2 
  23  chr23_37966484     ZHar    T    C        0      0        2 
  23  chr23_37966484   Sample    T    C        0      0        2 
  23  chr23_37972054     AAsi    C    T        0      0        2 
  23  chr23_37972054     AKia    C    T        0      0        2 
  23  chr23_37972054     AOna    C    T        0      0        2 
  23  chr23_37972054     ASom    C    T        0      0        2 
  23  chr23_37972054     HCab    C    T        0      0        2 
  23  chr23_37972054     HPrz    C    T        0      0        2 
  23  chr23_37972054     ZBoe    C    T        0      0        2 
  23  chr23_37972054     ZGre    C    T        1      2        2 
  23  chr23_37972054     ZHar    C    T        0      0        2 
  23  chr23_37972054   Sample    C    T        0      0        2 
  23  chr23_37977571     AAsi    G    A        0      0        2 
  23  chr23_37977571     AKia    G    A        0      0        2 
  23  chr23_37977571     AOna    G    A        0      0        2 
  23  chr23_37977571     ASom    G    A        0      0        2 
  23  chr23_37977571     HCab    G    A        1      2        2 
  23  chr23_37977571     HPrz    G    A        1      2        2 
  23  chr23_37977571     ZBoe    G    A        0      0        2 
  23  chr23_37977571     ZGre    G    A        0      0        2 
  23  chr23_37977571     ZHar    G    A        0      0        2 
  23  chr23_37977571   Sample    G    A        1      2        2 
  23  chr23_37983587     AAsi    T    A        0      0        2 
  23  chr23_37983587     AKia    T    A        0      0        2 
  23  chr23_37983587     AOna    T    A        0      0        2 
  23  chr23_37983587     ASom    T    A        0      0        2 
  23  chr23_37983587     HCab    T    A        0      0        2 
  23  chr23_37983587     HPrz    T    A      0.5      1        2 
  23  chr23_37983587     ZBoe    T    A        0      0        2 
  23  chr23_37983587     ZGre    T    A        0      0        2 
  23  chr23_37983587     ZHar    T    A        0      0        2 
  23  chr23_37983587   Sample    T    A        0      0        2 
  23  chr23_37986581     AAsi    G    A        1      2        2 
  23  chr23_37986581     AKia    G    A        0      0        2 
  23  chr23_37986581     AOna    G    A        0      0        2 
  23  chr23_37986581     ASom    G    A        1      2        2 
  23  chr23_37986581     HCab    G    A        0      0        2 
  23  chr23_37986581     HPrz    G    A        0      0        2 
  23  chr23_37986581     ZBoe    G    A        0      0        2 
  23  chr23_37986581     ZGre    G    A        0      0        2 
  23  chr23_37986581     ZHar    G    A        0      0        2 
  23  chr23_37986581   Sample    G    A        0      0        2 
  23  chr23_37986959     AAsi    A    G        0      0        2 
  23  chr23_37986959     AKia    A    G        0      0        2 
  23  chr23_37986959     AOna    A    G        0      0        2 
  23  chr23_37986959     ASom    A    G        0      0        2 
  23  chr23_37986959     HCab    A    G        1      2        2 
  23  chr23_37986959     HPrz    A    G        1      2        2 
  23  chr23_37986959     ZBoe    A    G        0      0        2 
  23  chr23_37986959     ZGre    A    G        0      0        2 
  23  chr23_37986959     ZHar    A    G        0      0        2 
  23  chr23_37986959   Sample    A    G        1      2        2 
  23  chr23_37990901     AAsi    A    G        0      0        2 
  23  chr23_37990901     AKia    A    G        0      0        2 
  23  chr23_37990901     AOna    A    G        0      0        2 
  23  chr23_37990901     ASom    A    G        0      0        2 
  23  chr23_37990901     HCab    A    G        1      2        2 
  23  chr23_37990901     HPrz    A    G        1      2        2 
  23  chr23_37990901     ZBoe    A    G        0      0        2 
  23  chr23_37990901     ZGre    A    G        0      0        2 
  23  chr23_37990901     ZHar    A    G        0      0        2 
  23  chr23_37990901   Sample    A    G        1      2        2 
  23  chr23_38000086     AAsi    A    G        0      0        2 
  23  chr23_38000086     AKia    A    G        0      0        2 
  23  chr23_38000086     AOna    A    G        0      0        2 
  23  chr23_38000086     ASom    A    G        0      0        2 
  23  chr23_38000086     HCab    A    G        1      2        2 
  23  chr23_38000086     HPrz    A    G        1      2        2 
  23  chr23_38000086     ZBoe    A    G        0      0        2 
  23  chr23_38000086     ZGre    A    G        0      0        2 
  23  chr23_38000086     ZHar    A    G        0      0        2 
  23  chr23_38000086   Sample    A    G        1      2        2 
  23  chr23_38017110     AAsi    T    G      0.5      1        2 
  23  chr23_38017110     AKia    T    G        0      0        2 
  23  chr23_38017110     AOna    T    G        0      0        2 
  23  chr23_38017110     ASom    T    G        0      0        2 
  23  chr23_38017110     HCab    T    G        0      0        2 
  23  chr23_38017110     HPrz    T    G        0      0        2 
  23  chr23_38017110     ZBoe    T    G        0      0        2 
  23  chr23_38017110     ZGre    T    G        0      0        2 
  23  chr23_38017110     ZHar    T    G        0      0        2 
  23  chr23_38017110   Sample    T    G        0      0        2 
  23  chr23_38029260     AAsi    T    C        1      2        2 
  23  chr23_38029260     AKia    T    C        0      0        2 
  23  chr23_38029260     AOna    T    C        0      0        2 
  23  chr23_38029260     ASom    T    C        1      2        2 
  23  chr23_38029260     HCab    T    C        0      0        2 
  23  chr23_38029260     HPrz    T    C        0      0        2 
  23  chr23_38029260     ZBoe    T    C        0      0        2 
  23  chr23_38029260     ZGre    T    C        0      0        2 
  23  chr23_38029260     ZHar    T    C        0      0        2 
  23  chr23_38029260   Sample    T    C        0      0        2 
  23  chr23_38035164     AAsi    A    C        1      2        2 
  23  chr23_38035164     AKia    A    C        1      2        2 
  23  chr23_38035164     AOna    A    C        1      2        2 
  23  chr23_38035164     ASom    A    C        1      2        2 
  23  chr23_38035164     HCab    A    C        0      0        2 
  23  chr23_38035164     HPrz    A    C        0      0        2 
  23  chr23_38035164     ZBoe    A    C        0      0        2 
  23  chr23_38035164     ZGre    A    C        0      0        2 
  23  chr23_38035164     ZHar    A    C        0      0        2 
  23  chr23_38035164   Sample    A    C        0      0        2 
  23  chr23_38036902     AAsi    C    T        0      0        2 
  23  chr23_38036902     AKia    C    T        0      0        2 
  23  chr23_38036902     AOna    C    T        0      0        2 
  23  chr23_38036902     ASom    C    T        0      0        2 
  23  chr23_38036902     HCab    C    T        0      0        2 
  23  chr23_38036902     HPrz    C    T        0      0        2 
  23  chr23_38036902     ZBoe    C    T      0.5      1        2 
  23  chr23_38036902     ZGre    C    T        0      0        2 
  23  chr23_38036902     ZHar    C    T        0      0        2 
  23  chr23_38036902   Sample    C    T        0      0        2 
  23  chr23_38039222     AAsi    C    T        0      0        2 
  23  chr23_38039222     AKia    C    T        0      0        2 
  23  chr23_38039222     AOna    C    T        0      0        2 
  23  chr23_38039222     ASom    C    T        0      0        2 
  23  chr23_38039222     HCab    C    T        0      0        2 
  23  chr23_38039222     HPrz    C    T        0      0        2 
  23  chr23_38039222     ZBoe    C    T        0      0        2 
  23  chr23_38039222     ZGre    C    T      0.5      1        2 
  23  chr23_38039222     ZHar    C    T        0      0        2 
  23  chr23_38039222   Sample    C    T        0      0        2 
  23  chr23_38048238     AAsi    T    C        0      0        2 
  23  chr23_38048238     AKia    T    C        0      0        2 
  23  chr23_38048238     AOna    T    C        0      0        2 
  23  chr23_38048238     ASom    T    C        0      0        2 
  23  chr23_38048238     HCab    T    C        1      2        2 
  23  chr23_38048238     HPrz    T    C        0      0        2 
  23  chr23_38048238     ZBoe    T    C        0      0        2 
  23  chr23_38048238     ZGre    T    C        0      0        2 
  23  chr23_38048238     ZHar    T    C        0      0        2 
  23  chr23_38048238   Sample    T    C        0      0        2 
  23  chr23_38059068     AAsi    A    G        0      0        2 
  23  chr23_38059068     AKia    A    G      0.5      1        2 
  23  chr23_38059068     AOna    A    G        0      0        2 
  23  chr23_38059068     ASom    A    G        0      0        2 
  23  chr23_38059068     HCab    A    G        0      0        2 
  23  chr23_38059068     HPrz    A    G        0      0        2 
  23  chr23_38059068     ZBoe    A    G        0      0        2 
  23  chr23_38059068     ZGre    A    G        0      0        2 
  23  chr23_38059068     ZHar    A    G        0      0        2 
  23  chr23_38059068   Sample    A    G        0      0        2 
  23  chr23_38063392     AAsi    A    G        0      0        2 
  23  chr23_38063392     AKia    A    G      0.5      1        2 
  23  chr23_38063392     AOna    A    G      0.5      1        2 
  23  chr23_38063392     ASom    A    G        0      0        2 
  23  chr23_38063392     HCab    A    G        0      0        2 
  23  chr23_38063392     HPrz    A    G        0      0        2 
  23  chr23_38063392     ZBoe    A    G        0      0        2 
  23  chr23_38063392     ZGre    A    G        0      0        2 
  23  chr23_38063392     ZHar    A    G        0      0        2 
  23  chr23_38063392   Sample    A    G        0      0        2 
  23  chr23_38065358     AAsi    T    C        0      0        2 
  23  chr23_38065358     AKia    T    C        0      0        2 
  23  chr23_38065358     AOna    T    C      0.5      1        2 
  23  chr23_38065358     ASom    T    C        0      0        2 
  23  chr23_38065358     HCab    T    C        0      0        2 
  23  chr23_38065358     HPrz    T    C        0      0        2 
  23  chr23_38065358     ZBoe    T    C        0      0        2 
  23  chr23_38065358     ZGre    T    C        0      0        2 
  23  chr23_38065358     ZHar    T    C        0      0        2 
  23  chr23_38065358   Sample    T    C        0      0        2 
  23  chr23_38068658     AAsi    A    G        0      0        2 
  23  chr23_38068658     AKia    A    G        0      0        2 
  23  chr23_38068658     AOna    A    G        0      0        2 
  23  chr23_38068658     ASom    A    G        0      0        2 
  23  chr23_38068658     HCab    A    G        1      2        2 
  23  chr23_38068658     HPrz    A    G        1      2        2 
  23  chr23_38068658     ZBoe    A    G        0      0        2 
  23  chr23_38068658     ZGre    A    G        0      0        2 
  23  chr23_38068658     ZHar    A    G        0      0        2 
  23  chr23_38068658   Sample    A    G        1      2        2 
  23  chr23_38076326     AAsi    C    A        0      0        2 
  23  chr23_38076326     AKia    C    A        0      0        2 
  23  chr23_38076326     AOna    C    A      0.5      1        2 
  23  chr23_38076326     ASom    C    A        0      0        2 
  23  chr23_38076326     HCab    C    A        0      0        2 
  23  chr23_38076326     HPrz    C    A        0      0        2 
  23  chr23_38076326     ZBoe    C    A        0      0        2 
  23  chr23_38076326     ZGre    C    A        0      0        2 
  23  chr23_38076326     ZHar    C    A        0      0        2 
  23  chr23_38076326   Sample    C    A        0      0        2 
  23  chr23_38083295     AAsi    G    A        0      0        2 
  23  chr23_38083295     AKia    G    A        0      0        2 
  23  chr23_38083295     AOna    G    A        0      0        2 
  23  chr23_38083295     ASom    G    A        0      0        2 
  23  chr23_38083295     HCab    G    A        1      2        2 
  23  chr23_38083295     HPrz    G    A        1      2        2 
  23  chr23_38083295     ZBoe    G    A        0      0        2 
  23  chr23_38083295     ZGre    G    A        0      0        2 
  23  chr23_38083295     ZHar    G    A        0      0        2 
  23  chr23_38083295   Sample    G    A        1      2        2 
  23  chr23_38091643     AAsi    T    A        1      2        2 
  23  chr23_38091643     AKia    T    A        0      0        2 
  23  chr23_38091643     AOna    T    A        0      0        2 
  23  chr23_38091643     ASom    T    A        1      2        2 
  23  chr23_38091643     HCab    T    A        0      0        2 
  23  chr23_38091643     HPrz    T    A        0      0        2 
  23  chr23_38091643     ZBoe    T    A        0      0        2 
  23  chr23_38091643     ZGre    T    A        0      0        2 
  23  chr23_38091643     ZHar    T    A        0      0        2 
  23  chr23_38091643   Sample    T    A        0      0        2 
  23  chr23_38092042     AAsi    T    C        0      0        2 
  23  chr23_38092042     AKia    T    C        0      0        2 
  23  chr23_38092042     AOna    T    C        0      0        2 
  23  chr23_38092042     ASom    T    C        0      0        2 
  23  chr23_38092042     HCab    T    C      0.5      1        2 
  23  chr23_38092042     HPrz    T    C        0      0        2 
  23  chr23_38092042     ZBoe    T    C        0      0        2 
  23  chr23_38092042     ZGre    T    C        0      0        2 
  23  chr23_38092042     ZHar    T    C        0      0        2 
  23  chr23_38092042   Sample    T    C        1      2        2 
  23  chr23_38095448     AAsi    C    T        1      2        2 
  23  chr23_38095448     AKia    C    T        0      0        2 
  23  chr23_38095448     AOna    C    T        0      0        2 
  23  chr23_38095448     ASom    C    T        1      2        2 
  23  chr23_38095448     HCab    C    T        0      0        2 
  23  chr23_38095448     HPrz    C    T        0      0        2 
  23  chr23_38095448     ZBoe    C    T        0      0        2 
  23  chr23_38095448     ZGre    C    T        0      0        2 
  23  chr23_38095448     ZHar    C    T        0      0        2 
  23  chr23_38095448   Sample    C    T        0      0        2 
  23  chr23_38099084     AAsi    T    C        0      0        2 
  23  chr23_38099084     AKia    T    C        0      0        2 
  23  chr23_38099084     AOna    T    C        0      0        2 
  23  chr23_38099084     ASom    T    C        0      0        2 
  23  chr23_38099084     HCab    T    C        0      0        2 
  23  chr23_38099084     HPrz    T    C        0      0        2 
  23  chr23_38099084     ZBoe    T    C        1      2        2 
  23  chr23_38099084     ZGre    T    C        1      2        2 
  23  chr23_38099084     ZHar    T    C        1      2        2 
  23  chr23_38099084   Sample    T    C        0      0        2 
  23  chr23_38114851     AAsi    G    A        0      0        2 
  23  chr23_38114851     AKia    G    A        0      0        2 
  23  chr23_38114851     AOna    G    A        0      0        2 
  23  chr23_38114851     ASom    G    A        0      0        2 
  23  chr23_38114851     HCab    G    A        1      2        2 
  23  chr23_38114851     HPrz    G    A        1      2        2 
  23  chr23_38114851     ZBoe    G    A        0      0        2 
  23  chr23_38114851     ZGre    G    A        0      0        2 
  23  chr23_38114851     ZHar    G    A        0      0        2 
  23  chr23_38114851   Sample    G    A        1      2        2 
  23  chr23_38116073     AAsi    C    T        0      0        2 
  23  chr23_38116073     AKia    C    T      0.5      1        2 
  23  chr23_38116073     AOna    C    T      0.5      1        2 
  23  chr23_38116073     ASom    C    T        0      0        2 
  23  chr23_38116073     HCab    C    T        0      0        2 
  23  chr23_38116073     HPrz    C    T        0      0        2 
  23  chr23_38116073     ZBoe    C    T        0      0        2 
  23  chr23_38116073     ZGre    C    T        0      0        2 
  23  chr23_38116073     ZHar    C    T        0      0        2 
  23  chr23_38116073   Sample    C    T        0      0        2 
  23  chr23_38125897     AAsi    T    C        0      0        2 
  23  chr23_38125897     AKia    T    C        0      0        2 
  23  chr23_38125897     AOna    T    C      0.5      1        2 
  23  chr23_38125897     ASom    T    C        0      0        2 
  23  chr23_38125897     HCab    T    C        0      0        2 
  23  chr23_38125897     HPrz    T    C        0      0        2 
  23  chr23_38125897     ZBoe    T    C        0      0        2 
  23  chr23_38125897     ZGre    T    C        0      0        2 
  23  chr23_38125897     ZHar    T    C        0      0        2 
  23  chr23_38125897   Sample    T    C        0      0        2 
  23  chr23_38125898     AAsi    A    G      0.5      1        2 
  23  chr23_38125898     AKia    A    G        0      0        2 
  23  chr23_38125898     AOna    A    G        0      0        2 
  23  chr23_38125898     ASom    A    G        0      0        2 
  23  chr23_38125898     HCab    A    G        0      0        2 
  23  chr23_38125898     HPrz    A    G        0      0        2 
  23  chr23_38125898     ZBoe    A    G        0      0        2 
  23  chr23_38125898     ZGre    A    G        0      0        2 
  23  chr23_38125898     ZHar    A    G        0      0        2 
  23  chr23_38125898   Sample    A    G        0      0        2 
  23  chr23_38141198     AAsi    A    G        0      0        2 
  23  chr23_38141198     AKia    A    G        0      0        2 
  23  chr23_38141198     AOna    A    G        0      0        2 
  23  chr23_38141198     ASom    A    G        0      0        2 
  23  chr23_38141198     HCab    A    G        0      0        2 
  23  chr23_38141198     HPrz    A    G        0      0        2 
  23  chr23_38141198     ZBoe    A    G        0      0        2 
  23  chr23_38141198     ZGre    A    G        1      2        2 
  23  chr23_38141198     ZHar    A    G        0      0        2 
  23  chr23_38141198   Sample    A    G        0      0        2 
  23  chr23_38150521     AAsi    C    A        0      0        2 
  23  chr23_38150521     AKia    C    A        0      0        2 
  23  chr23_38150521     AOna    C    A        0      0        2 
  23  chr23_38150521     ASom    C    A        0      0        2 
  23  chr23_38150521     HCab    C    A        0      0        2 
  23  chr23_38150521     HPrz    C    A        0      0        2 
  23  chr23_38150521     ZBoe    C    A        0      0        2 
  23  chr23_38150521     ZGre    C    A        1      2        2 
  23  chr23_38150521     ZHar    C    A        0      0        2 
  23  chr23_38150521   Sample    C    A        0      0        2 
  23  chr23_38165968     AAsi    C    T      0.5      1        2 
  23  chr23_38165968     AKia    C    T        0      0        2 
  23  chr23_38165968     AOna    C    T        0      0        2 
  23  chr23_38165968     ASom    C    T        0      0        2 
  23  chr23_38165968     HCab    C    T        0      0        2 
  23  chr23_38165968     HPrz    C    T        0      0        2 
  23  chr23_38165968     ZBoe    C    T        0      0        2 
  23  chr23_38165968     ZGre    C    T        0      0        2 
  23  chr23_38165968     ZHar    C    T        0      0        2 
  23  chr23_38165968   Sample    C    T        0      0        2 
  23  chr23_38175946     AAsi    A    G        0      0        2 
  23  chr23_38175946     AKia    A    G        0      0        2 
  23  chr23_38175946     AOna    A    G        0      0        2 
  23  chr23_38175946     ASom    A    G        0      0        2 
  23  chr23_38175946     HCab    A    G        1      2        2 
  23  chr23_38175946     HPrz    A    G        1      2        2 
  23  chr23_38175946     ZBoe    A    G        0      0        2 
  23  chr23_38175946     ZGre    A    G        0      0        2 
  23  chr23_38175946     ZHar    A    G        0      0        2 
  23  chr23_38175946   Sample    A    G        1      2        2 
  23  chr23_38183704     AAsi    G    A        0      0        2 
  23  chr23_38183704     AKia    G    A        0      0        2 
  23  chr23_38183704     AOna    G    A        0      0        2 
  23  chr23_38183704     ASom    G    A        0      0        2 
  23  chr23_38183704     HCab    G    A        1      2        2 
  23  chr23_38183704     HPrz    G    A        1      2        2 
  23  chr23_38183704     ZBoe    G    A        0      0        2 
  23  chr23_38183704     ZGre    G    A        0      0        2 
  23  chr23_38183704     ZHar    G    A        0      0        2 
  23  chr23_38183704   Sample    G    A        1      2        2 
  23  chr23_38198068     AAsi    G    A        0      0        2 
  23  chr23_38198068     AKia    G    A        0      0        2 
  23  chr23_38198068     AOna    G    A        0      0        2 
  23  chr23_38198068     ASom    G    A        0      0        2 
  23  chr23_38198068     HCab    G    A        0      0        2 
  23  chr23_38198068     HPrz    G    A        0      0        2 
  23  chr23_38198068     ZBoe    G    A        1      2        2 
  23  chr23_38198068     ZGre    G    A        0      0        2 
  23  chr23_38198068     ZHar    G    A        0      0        2 
  23  chr23_38198068   Sample    G    A        0      0        2 
  23  chr23_38204816     AAsi    A    G        0      0        2 
  23  chr23_38204816     AKia    A    G      0.5      1        2 
  23  chr23_38204816     AOna    A    G        1      2        2 
  23  chr23_38204816     ASom    A    G        0      0        2 
  23  chr23_38204816     HCab    A    G        0      0        2 
  23  chr23_38204816     HPrz    A    G        0      0        2 
  23  chr23_38204816     ZBoe    A    G        0      0        2 
  23  chr23_38204816     ZGre    A    G        0      0        2 
  23  chr23_38204816     ZHar    A    G        0      0        2 
  23  chr23_38204816   Sample    A    G        0      0        2 
  23  chr23_38215242     AAsi    A    T        0      0        2 
  23  chr23_38215242     AKia    A    T        0      0        2 
  23  chr23_38215242     AOna    A    T        0      0        2 
  23  chr23_38215242     ASom    A    T        0      0        2 
  23  chr23_38215242     HCab    A    T        0      0        2 
  23  chr23_38215242     HPrz    A    T        0      0        2 
  23  chr23_38215242     ZBoe    A    T        0      0        2 
  23  chr23_38215242     ZGre    A    T        0      0        2 
  23  chr23_38215242     ZHar    A    T        1      2        2 
  23  chr23_38215242   Sample    A    T        0      0        2 
  23  chr23_38225903     AAsi    G    A        0      0        2 
  23  chr23_38225903     AKia    G    A        0      0        2 
  23  chr23_38225903     AOna    G    A        0      0        2 
  23  chr23_38225903     ASom    G    A        0      0        2 
  23  chr23_38225903     HCab    G    A        0      0        2 
  23  chr23_38225903     HPrz    G    A        0      0        2 
  23  chr23_38225903     ZBoe    G    A        0      0        2 
  23  chr23_38225903     ZGre    G    A        0      0        2 
  23  chr23_38225903     ZHar    G    A        1      2        2 
  23  chr23_38225903   Sample    G    A        0      0        2 
  23  chr23_38230459     AAsi    G    A        0      0        2 
  23  chr23_38230459     AKia    G    A        0      0        2 
  23  chr23_38230459     AOna    G    A        0      0        2 
  23  chr23_38230459     ASom    G    A        0      0        2 
  23  chr23_38230459     HCab    G    A        1      2        2 
  23  chr23_38230459     HPrz    G    A        1      2        2 
  23  chr23_38230459     ZBoe    G    A        0      0        2 
  23  chr23_38230459     ZGre    G    A        0      0        2 
  23  chr23_38230459     ZHar    G    A        0      0        2 
  23  chr23_38230459   Sample    G    A        1      2        2 
  23  chr23_38231755     AAsi    T    C        0      0        2 
  23  chr23_38231755     AKia    T    C        0      0        2 
  23  chr23_38231755     AOna    T    C        0      0        2 
  23  chr23_38231755     ASom    T    C        0      0        2 
  23  chr23_38231755     HCab    T    C        0      0        2 
  23  chr23_38231755     HPrz    T    C      0.5      1        2 
  23  chr23_38231755     ZBoe    T    C        0      0        2 
  23  chr23_38231755     ZGre    T    C        0      0        2 
  23  chr23_38231755     ZHar    T    C        0      0        2 
  23  chr23_38231755   Sample    T    C        0      0        2 
  23  chr23_38241845     AAsi    A    C        0      0        2 
  23  chr23_38241845     AKia    A    C      0.5      1        2 
  23  chr23_38241845     AOna    A    C        0      0        2 
  23  chr23_38241845     ASom    A    C        0      0        2 
  23  chr23_38241845     HCab    A    C        0      0        2 
  23  chr23_38241845     HPrz    A    C        0      0        2 
  23  chr23_38241845     ZBoe    A    C        0      0        2 
  23  chr23_38241845     ZGre    A    C        0      0        2 
  23  chr23_38241845     ZHar    A    C        0      0        2 
  23  chr23_38241845   Sample    A    C        0      0        2 
  23  chr23_38256787     AAsi    T    G        0      0        2 
  23  chr23_38256787     AKia    T    G        0      0        2 
  23  chr23_38256787     AOna    T    G        0      0        2 
  23  chr23_38256787     ASom    T    G        0      0        2 
  23  chr23_38256787     HCab    T    G        1      2        2 
  23  chr23_38256787     HPrz    T    G      0.5      1        2 
  23  chr23_38256787     ZBoe    T    G        0      0        2 
  23  chr23_38256787     ZGre    T    G        0      0        2 
  23  chr23_38256787     ZHar    T    G        0      0        2 
  23  chr23_38256787   Sample    T    G        1      2        2 
  23  chr23_38258194     AAsi    A    G        0      0        2 
  23  chr23_38258194     AKia    A    G        0      0        2 
  23  chr23_38258194     AOna    A    G        0      0        2 
  23  chr23_38258194     ASom    A    G        0      0        2 
  23  chr23_38258194     HCab    A    G        0      0        2 
  23  chr23_38258194     HPrz    A    G        0      0        2 
  23  chr23_38258194     ZBoe    A    G        0      0        2 
  23  chr23_38258194     ZGre    A    G        0      0        2 
  23  chr23_38258194     ZHar    A    G        1      2        2 
  23  chr23_38258194   Sample    A    G        0      0        2 
  23  chr23_38261222     AAsi    T    G        0      0        2 
  23  chr23_38261222     AKia    T    G        0      0        2 
  23  chr23_38261222     AOna    T    G        0      0        2 
  23  chr23_38261222     ASom    T    G        0      0        2 
  23  chr23_38261222     HCab    T    G        0      0        2 
  23  chr23_38261222     HPrz    T    G        0      0        2 
  23  chr23_38261222     ZBoe    T    G        0      0        2 
  23  chr23_38261222     ZGre    T    G        0      0        2 
  23  chr23_38261222     ZHar    T    G        1      2        2 
  23  chr23_38261222   Sample    T    G        0      0        2 
  23  chr23_38261830     AAsi    T    C        0      0        2 
  23  chr23_38261830     AKia    T    C        1      2        2 
  23  chr23_38261830     AOna    T    C        0      0        2 
  23  chr23_38261830     ASom    T    C        0      0        2 
  23  chr23_38261830     HCab    T    C        0      0        2 
  23  chr23_38261830     HPrz    T    C        0      0        2 
  23  chr23_38261830     ZBoe    T    C        0      0        2 
  23  chr23_38261830     ZGre    T    C        0      0        2 
  23  chr23_38261830     ZHar    T    C        0      0        2 
  23  chr23_38261830   Sample    T    C        0      0        2 
  23  chr23_38264470     AAsi    G    T        0      0        2 
  23  chr23_38264470     AKia    G    T        0      0        2 
  23  chr23_38264470     AOna    G    T        0      0        2 
  23  chr23_38264470     ASom    G    T        0      0        2 
  23  chr23_38264470     HCab    G    T        1      2        2 
  23  chr23_38264470     HPrz    G    T        1      2        2 
  23  chr23_38264470     ZBoe    G    T        0      0        2 
  23  chr23_38264470     ZGre    G    T        0      0        2 
  23  chr23_38264470     ZHar    G    T        0      0        2 
  23  chr23_38264470   Sample    G    T        1      2        2 
  23  chr23_38266471     AAsi    T    C        0      0        2 
  23  chr23_38266471     AKia    T    C        0      0        2 
  23  chr23_38266471     AOna    T    C        0      0        2 
  23  chr23_38266471     ASom    T    C        0      0        2 
  23  chr23_38266471     HCab    T    C        0      0        2 
  23  chr23_38266471     HPrz    T    C        0      0        2 
  23  chr23_38266471     ZBoe    T    C      0.5      1        2 
  23  chr23_38266471     ZGre    T    C        0      0        2 
  23  chr23_38266471     ZHar    T    C        0      0        2 
  23  chr23_38266471   Sample    T    C        1      2        2 
  23  chr23_38269173     AAsi    C    G        0      0        2 
  23  chr23_38269173     AKia    C    G        0      0        2 
  23  chr23_38269173     AOna    C    G        0      0        2 
  23  chr23_38269173     ASom    C    G        0      0        2 
  23  chr23_38269173     HCab    C    G        0      0        2 
  23  chr23_38269173     HPrz    C    G      0.5      1        2 
  23  chr23_38269173     ZBoe    C    G        0      0        2 
  23  chr23_38269173     ZGre    C    G        0      0        2 
  23  chr23_38269173     ZHar    C    G        0      0        2 
  23  chr23_38269173   Sample    C    G        0      0        2 
  23  chr23_38272742     AAsi    C    G        0      0        2 
  23  chr23_38272742     AKia    C    G        0      0        2 
  23  chr23_38272742     AOna    C    G        0      0        2 
  23  chr23_38272742     ASom    C    G        0      0        2 
  23  chr23_38272742     HCab    C    G        0      0        2 
  23  chr23_38272742     HPrz    C    G        0      0        2 
  23  chr23_38272742     ZBoe    C    G        0      0        2 
  23  chr23_38272742     ZGre    C    G        0      0        2 
  23  chr23_38272742     ZHar    C    G      0.5      1        2 
  23  chr23_38272742   Sample    C    G        0      0        2 
  23  chr23_38279619     AAsi    T    C        0      0        2 
  23  chr23_38279619     AKia    T    C        0      0        2 
  23  chr23_38279619     AOna    T    C        0      0        2 
  23  chr23_38279619     ASom    T    C        0      0        2 
  23  chr23_38279619     HCab    T    C        0      0        2 
  23  chr23_38279619     HPrz    T    C      0.5      1        2 
  23  chr23_38279619     ZBoe    T    C        0      0        2 
  23  chr23_38279619     ZGre    T    C        0      0        2 
  23  chr23_38279619     ZHar    T    C        0      0        2 
  23  chr23_38279619   Sample    T    C        0      0        2 
  23  chr23_38281549     AAsi    G    A        0      0        2 
  23  chr23_38281549     AKia    G    A        0      0        2 
  23  chr23_38281549     AOna    G    A        0      0        2 
  23  chr23_38281549     ASom    G    A        0      0        2 
  23  chr23_38281549     HCab    G    A        1      2        2 
  23  chr23_38281549     HPrz    G    A        1      2        2 
  23  chr23_38281549     ZBoe    G    A        0      0        2 
  23  chr23_38281549     ZGre    G    A        0      0        2 
  23  chr23_38281549     ZHar    G    A        0      0        2 
  23  chr23_38281549   Sample    G    A        1      2        2 
  23  chr23_38293339     AAsi    G    T        0      0        2 
  23  chr23_38293339     AKia    G    T        0      0        2 
  23  chr23_38293339     AOna    G    T        0      0        2 
  23  chr23_38293339     ASom    G    T        0      0        2 
  23  chr23_38293339     HCab    G    T        0      0        2 
  23  chr23_38293339     HPrz    G    T        0      0        2 
  23  chr23_38293339     ZBoe    G    T      0.5      1        2 
  23  chr23_38293339     ZGre    G    T        1      2        2 
  23  chr23_38293339     ZHar    G    T        1      2        2 
  23  chr23_38293339   Sample    G    T        0      0        2 
  23  chr23_38302560     AAsi    G    T        0      0        2 
  23  chr23_38302560     AKia    G    T        0      0        2 
  23  chr23_38302560     AOna    G    T        0      0        2 
  23  chr23_38302560     ASom    G    T        0      0        2 
  23  chr23_38302560     HCab    G    T        1      2        2 
  23  chr23_38302560     HPrz    G    T        1      2        2 
  23  chr23_38302560     ZBoe    G    T        0      0        2 
  23  chr23_38302560     ZGre    G    T        0      0        2 
  23  chr23_38302560     ZHar    G    T        0      0        2 
  23  chr23_38302560   Sample    G    T        1      2        2 
  23  chr23_38311026     AAsi    G    A      0.5      1        2 
  23  chr23_38311026     AKia    G    A        0      0        2 
  23  chr23_38311026     AOna    G    A        0      0        2 
  23  chr23_38311026     ASom    G    A        0      0        2 
  23  chr23_38311026     HCab    G    A        0      0        2 
  23  chr23_38311026     HPrz    G    A        0      0        2 
  23  chr23_38311026     ZBoe    G    A        0      0        2 
  23  chr23_38311026     ZGre    G    A        0      0        2 
  23  chr23_38311026     ZHar    G    A        0      0        2 
  23  chr23_38311026   Sample    G    A        0      0        2 
  23  chr23_38313445     AAsi    G    T        0      0        2 
  23  chr23_38313445     AKia    G    T        0      0        2 
  23  chr23_38313445     AOna    G    T        0      0        2 
  23  chr23_38313445     ASom    G    T        0      0        2 
  23  chr23_38313445     HCab    G    T        1      2        2 
  23  chr23_38313445     HPrz    G    T        1      2        2 
  23  chr23_38313445     ZBoe    G    T        0      0        2 
  23  chr23_38313445     ZGre    G    T        0      0        2 
  23  chr23_38313445     ZHar    G    T        0      0        2 
  23  chr23_38313445   Sample    G    T        1      2        2 
  23  chr23_38313685     AAsi    A    G        0      0        2 
  23  chr23_38313685     AKia    A    G        0      0        2 
  23  chr23_38313685     AOna    A    G        0      0        2 
  23  chr23_38313685     ASom    A    G        0      0        2 
  23  chr23_38313685     HCab    A    G        0      0        2 
  23  chr23_38313685     HPrz    A    G        0      0        2 
  23  chr23_38313685     ZBoe    A    G        0      0        2 
  23  chr23_38313685     ZGre    A    G      0.5      1        2 
  23  chr23_38313685     ZHar    A    G        1      2        2 
  23  chr23_38313685   Sample    A    G        0      0        2 
  23  chr23_38315055     AAsi    T    A        0      0        2 
  23  chr23_38315055     AKia    T    A        0      0        2 
  23  chr23_38315055     AOna    T    A        0      0        2 
  23  chr23_38315055     ASom    T    A        0      0        2 
  23  chr23_38315055     HCab    T    A        1      2        2 
  23  chr23_38315055     HPrz    T    A        1      2        2 
  23  chr23_38315055     ZBoe    T    A        0      0        2 
  23  chr23_38315055     ZGre    T    A        0      0        2 
  23  chr23_38315055     ZHar    T    A        0      0        2 
  23  chr23_38315055   Sample    T    A        0      0        2 
  23  chr23_38338470     AAsi    C    T      0.5      1        2 
  23  chr23_38338470     AKia    C    T        0      0        2 
  23  chr23_38338470     AOna    C    T        0      0        2 
  23  chr23_38338470     ASom    C    T        0      0        2 
  23  chr23_38338470     HCab    C    T        0      0        2 
  23  chr23_38338470     HPrz    C    T        0      0        2 
  23  chr23_38338470     ZBoe    C    T        0      0        2 
  23  chr23_38338470     ZGre    C    T        0      0        2 
  23  chr23_38338470     ZHar    C    T        0      0        2 
  23  chr23_38338470   Sample    C    T        0      0        2 
  23  chr23_38340284     AAsi    G    T        1      2        2 
  23  chr23_38340284     AKia    G    T        0      0        2 
  23  chr23_38340284     AOna    G    T        0      0        2 
  23  chr23_38340284     ASom    G    T        1      2        2 
  23  chr23_38340284     HCab    G    T        0      0        2 
  23  chr23_38340284     HPrz    G    T        0      0        2 
  23  chr23_38340284     ZBoe    G    T        0      0        2 
  23  chr23_38340284     ZGre    G    T        0      0        2 
  23  chr23_38340284     ZHar    G    T        0      0        2 
  23  chr23_38340284   Sample    G    T        0      0        2 
  23  chr23_38340936     AAsi    A    G        0      0        2 
  23  chr23_38340936     AKia    A    G        0      0        2 
  23  chr23_38340936     AOna    A    G        0      0        2 
  23  chr23_38340936     ASom    A    G        0      0        2 
  23  chr23_38340936     HCab    A    G        1      2        2 
  23  chr23_38340936     HPrz    A    G        1      2        2 
  23  chr23_38340936     ZBoe    A    G        0      0        2 
  23  chr23_38340936     ZGre    A    G        0      0        2 
  23  chr23_38340936     ZHar    A    G        0      0        2 
  23  chr23_38340936   Sample    A    G        1      2        2 
  23  chr23_38342180     AAsi    A    G        0      0        2 
  23  chr23_38342180     AKia    A    G        0      0        2 
  23  chr23_38342180     AOna    A    G        0      0        2 
  23  chr23_38342180     ASom    A    G        0      0        2 
  23  chr23_38342180     HCab    A    G        0      0        2 
  23  chr23_38342180     HPrz    A    G        0      0        2 
  23  chr23_38342180     ZBoe    A    G        0      0        2 
  23  chr23_38342180     ZGre    A    G        0      0        2 
  23  chr23_38342180     ZHar    A    G      0.5      1        2 
  23  chr23_38342180   Sample    A    G        0      0        2 
  23  chr23_38342183     AAsi    T    C        0      0        2 
  23  chr23_38342183     AKia    T    C        0      0        2 
  23  chr23_38342183     AOna    T    C        0      0        2 
  23  chr23_38342183     ASom    T    C        0      0        2 
  23  chr23_38342183     HCab    T    C      0.5      1        2 
  23  chr23_38342183     HPrz    T    C        0      0        2 
  23  chr23_38342183     ZBoe    T    C        0      0        2 
  23  chr23_38342183     ZGre    T    C        0      0        2 
  23  chr23_38342183     ZHar    T    C        0      0        2 
  23  chr23_38342183   Sample    T    C        0      0        2 
  23  chr23_38346561     AAsi    C    G        0      0        2 
  23  chr23_38346561     AKia    C    G        0      0        2 
  23  chr23_38346561     AOna    C    G        0      0        2 
  23  chr23_38346561     ASom    C    G        0      0        2 
  23  chr23_38346561     HCab    C    G        1      2        2 
  23  chr23_38346561     HPrz    C    G        1      2        2 
  23  chr23_38346561     ZBoe    C    G        0      0        2 
  23  chr23_38346561     ZGre    C    G        0      0        2 
  23  chr23_38346561     ZHar    C    G        0      0        2 
  23  chr23_38346561   Sample    C    G        1      2        2 
  23  chr23_38346889     AAsi    T    C        0      0        2 
  23  chr23_38346889     AKia    T    C        0      0        2 
  23  chr23_38346889     AOna    T    C        0      0        2 
  23  chr23_38346889     ASom    T    C        0      0        2 
  23  chr23_38346889     HCab    T    C        0      0        2 
  23  chr23_38346889     HPrz    T    C      0.5      1        2 
  23  chr23_38346889     ZBoe    T    C        0      0        2 
  23  chr23_38346889     ZGre    T    C        0      0        2 
  23  chr23_38346889     ZHar    T    C        0      0        2 
  23  chr23_38346889   Sample    T    C        0      0        2 
  23  chr23_38352361     AAsi    A    C      0.5      1        2 
  23  chr23_38352361     AKia    A    C        0      0        2 
  23  chr23_38352361     AOna    A    C        0      0        2 
  23  chr23_38352361     ASom    A    C        0      0        2 
  23  chr23_38352361     HCab    A    C        0      0        2 
  23  chr23_38352361     HPrz    A    C        0      0        2 
  23  chr23_38352361     ZBoe    A    C        0      0        2 
  23  chr23_38352361     ZGre    A    C        0      0        2 
  23  chr23_38352361     ZHar    A    C        0      0        2 
  23  chr23_38352361   Sample    A    C        0      0        2 
  23  chr23_38361518     AAsi    T    C        0      0        2 
  23  chr23_38361518     AKia    T    C        0      0        2 
  23  chr23_38361518     AOna    T    C        0      0        2 
  23  chr23_38361518     ASom    T    C        0      0        2 
  23  chr23_38361518     HCab    T    C        0      0        2 
  23  chr23_38361518     HPrz    T    C      0.5      1        2 
  23  chr23_38361518     ZBoe    T    C        0      0        2 
  23  chr23_38361518     ZGre    T    C        0      0        2 
  23  chr23_38361518     ZHar    T    C        0      0        2 
  23  chr23_38361518   Sample    T    C        0      0        2 
  23  chr23_38367074     AAsi    T    C        0      0        2 
  23  chr23_38367074     AKia    T    C        0      0        2 
  23  chr23_38367074     AOna    T    C        0      0        2 
  23  chr23_38367074     ASom    T    C        0      0        2 
  23  chr23_38367074     HCab    T    C        0      0        2 
  23  chr23_38367074     HPrz    T    C        0      0        2 
  23  chr23_38367074     ZBoe    T    C        0      0        2 
  23  chr23_38367074     ZGre    T    C        0      0        2 
  23  chr23_38367074     ZHar    T    C      0.5      1        2 
  23  chr23_38367074   Sample    T    C        0      0        2 
  23  chr23_38375853     AAsi    T    G        0      0        2 
  23  chr23_38375853     AKia    T    G        0      0        2 
  23  chr23_38375853     AOna    T    G        0      0        2 
  23  chr23_38375853     ASom    T    G        0      0        2 
  23  chr23_38375853     HCab    T    G        1      2        2 
  23  chr23_38375853     HPrz    T    G        1      2        2 
  23  chr23_38375853     ZBoe    T    G        0      0        2 
  23  chr23_38375853     ZGre    T    G        0      0        2 
  23  chr23_38375853     ZHar    T    G        0      0        2 
  23  chr23_38375853   Sample    T    G        1      2        2 
  23  chr23_38377237     AAsi    C    T        0      0        2 
  23  chr23_38377237     AKia    C    T        0      0        2 
  23  chr23_38377237     AOna    C    T        0      0        2 
  23  chr23_38377237     ASom    C    T        0      0        2 
  23  chr23_38377237     HCab    C    T        1      2        2 
  23  chr23_38377237     HPrz    C    T        1      2        2 
  23  chr23_38377237     ZBoe    C    T        0      0        2 
  23  chr23_38377237     ZGre    C    T        0      0        2 
  23  chr23_38377237     ZHar    C    T        0      0        2 
  23  chr23_38377237   Sample    C    T        1      2        2 
  23  chr23_38378015     AAsi    G    A        0      0        2 
  23  chr23_38378015     AKia    G    A        0      0        2 
  23  chr23_38378015     AOna    G    A        0      0        2 
  23  chr23_38378015     ASom    G    A        0      0        2 
  23  chr23_38378015     HCab    G    A        1      2        2 
  23  chr23_38378015     HPrz    G    A        1      2        2 
  23  chr23_38378015     ZBoe    G    A        0      0        2 
  23  chr23_38378015     ZGre    G    A        0      0        2 
  23  chr23_38378015     ZHar    G    A        0      0        2 
  23  chr23_38378015   Sample    G    A        1      2        2 
  23  chr23_38383209     AAsi    C    T        0      0        2 
  23  chr23_38383209     AKia    C    T        0      0        2 
  23  chr23_38383209     AOna    C    T        0      0        2 
  23  chr23_38383209     ASom    C    T        0      0        2 
  23  chr23_38383209     HCab    C    T        0      0        2 
  23  chr23_38383209     HPrz    C    T        0      0        2 
  23  chr23_38383209     ZBoe    C    T        0      0        2 
  23  chr23_38383209     ZGre    C    T        0      0        2 
  23  chr23_38383209     ZHar    C    T        1      2        2 
  23  chr23_38383209   Sample    C    T        0      0        2 
  23  chr23_38385871     AAsi    T    C        0      0        2 
  23  chr23_38385871     AKia    T    C        0      0        2 
  23  chr23_38385871     AOna    T    C        0      0        2 
  23  chr23_38385871     ASom    T    C        0      0        2 
  23  chr23_38385871     HCab    T    C        0      0        2 
  23  chr23_38385871     HPrz    T    C        0      0        2 
  23  chr23_38385871     ZBoe    T    C        0      0        2 
  23  chr23_38385871     ZGre    T    C        0      0        2 
  23  chr23_38385871     ZHar    T    C      0.5      1        2 
  23  chr23_38385871   Sample    T    C        0      0        2 
  23  chr23_38394050     AAsi    A    G        0      0        2 
  23  chr23_38394050     AKia    A    G        1      2        2 
  23  chr23_38394050     AOna    A    G        1      2        2 
  23  chr23_38394050     ASom    A    G        0      0        2 
  23  chr23_38394050     HCab    A    G        0      0        2 
  23  chr23_38394050     HPrz    A    G        0      0        2 
  23  chr23_38394050     ZBoe    A    G        0      0        2 
  23  chr23_38394050     ZGre    A    G        0      0        2 
  23  chr23_38394050     ZHar    A    G        0      0        2 
  23  chr23_38394050   Sample    A    G        0      0        2 
  23  chr23_38404008     AAsi    C    T        0      0        2 
  23  chr23_38404008     AKia    C    T        0      0        2 
  23  chr23_38404008     AOna    C    T        0      0        2 
  23  chr23_38404008     ASom    C    T        0      0        2 
  23  chr23_38404008     HCab    C    T      0.5      1        2 
  23  chr23_38404008     HPrz    C    T        0      0        2 
  23  chr23_38404008     ZBoe    C    T        0      0        2 
  23  chr23_38404008     ZGre    C    T        0      0        2 
  23  chr23_38404008     ZHar    C    T        0      0        2 
  23  chr23_38404008   Sample    C    T        0      0        2 
  23  chr23_38404038     AAsi    C    T        0      0        2 
  23  chr23_38404038     AKia    C    T        0      0        2 
  23  chr23_38404038     AOna    C    T        0      0        2 
  23  chr23_38404038     ASom    C    T        0      0        2 
  23  chr23_38404038     HCab    C    T        0      0        2 
  23  chr23_38404038     HPrz    C    T        0      0        2 
  23  chr23_38404038     ZBoe    C    T        0      0        2 
  23  chr23_38404038     ZGre    C    T        0      0        2 
  23  chr23_38404038     ZHar    C    T      0.5      1        2 
  23  chr23_38404038   Sample    C    T        0      0        2 
  23  chr23_38404065     AAsi    A    G        0      0        2 
  23  chr23_38404065     AKia    A    G        0      0        2 
  23  chr23_38404065     AOna    A    G      0.5      1        2 
  23  chr23_38404065     ASom    A    G        0      0        2 
  23  chr23_38404065     HCab    A    G        0      0        2 
  23  chr23_38404065     HPrz    A    G        0      0        2 
  23  chr23_38404065     ZBoe    A    G        0      0        2 
  23  chr23_38404065     ZGre    A    G        0      0        2 
  23  chr23_38404065     ZHar    A    G        0      0        2 
  23  chr23_38404065   Sample    A    G        0      0        2 
  23  chr23_38408453     AAsi    G    A        0      0        2 
  23  chr23_38408453     AKia    G    A        0      0        2 
  23  chr23_38408453     AOna    G    A        0      0        2 
  23  chr23_38408453     ASom    G    A        0      0        2 
  23  chr23_38408453     HCab    G    A        0      0        2 
  23  chr23_38408453     HPrz    G    A        0      0        2 
  23  chr23_38408453     ZBoe    G    A        1      2        2 
  23  chr23_38408453     ZGre    G    A        0      0        2 
  23  chr23_38408453     ZHar    G    A        0      0        2 
  23  chr23_38408453   Sample    G    A        0      0        2 
  23  chr23_38423330     AAsi    T    C        0      0        2 
  23  chr23_38423330     AKia    T    C        0      0        2 
  23  chr23_38423330     AOna    T    C        0      0        2 
  23  chr23_38423330     ASom    T    C        0      0        2 
  23  chr23_38423330     HCab    T    C        1      2        2 
  23  chr23_38423330     HPrz    T    C        1      2        2 
  23  chr23_38423330     ZBoe    T    C        0      0        2 
  23  chr23_38423330     ZGre    T    C        0      0        2 
  23  chr23_38423330     ZHar    T    C        0      0        2 
  23  chr23_38423330   Sample    T    C        1      2        2 
  23  chr23_38425270     AAsi    G    A        1      2        2 
  23  chr23_38425270     AKia    G    A        0      0        2 
  23  chr23_38425270     AOna    G    A        0      0        2 
  23  chr23_38425270     ASom    G    A        1      2        2 
  23  chr23_38425270     HCab    G    A        0      0        2 
  23  chr23_38425270     HPrz    G    A        0      0        2 
  23  chr23_38425270     ZBoe    G    A        0      0        2 
  23  chr23_38425270     ZGre    G    A        0      0        2 
  23  chr23_38425270     ZHar    G    A        0      0        2 
  23  chr23_38425270   Sample    G    A        0      0        2 
  23  chr23_38429776     AAsi    T    C        0      0        2 
  23  chr23_38429776     AKia    T    C      0.5      1        2 
  23  chr23_38429776     AOna    T    C        0      0        2 
  23  chr23_38429776     ASom    T    C        0      0        2 
  23  chr23_38429776     HCab    T    C        0      0        2 
  23  chr23_38429776     HPrz    T    C        0      0        2 
  23  chr23_38429776     ZBoe    T    C        0      0        2 
  23  chr23_38429776     ZGre    T    C        0      0        2 
  23  chr23_38429776     ZHar    T    C        0      0        2 
  23  chr23_38429776   Sample    T    C        0      0        2 
  23  chr23_38437486     AAsi    G    A        0      0        2 
  23  chr23_38437486     AKia    G    A        0      0        2 
  23  chr23_38437486     AOna    G    A        0      0        2 
  23  chr23_38437486     ASom    G    A        0      0        2 
  23  chr23_38437486     HCab    G    A        0      0        2 
  23  chr23_38437486     HPrz    G    A        0      0        2 
  23  chr23_38437486     ZBoe    G    A        0      0        2 
  23  chr23_38437486     ZGre    G    A        1      2        2 
  23  chr23_38437486     ZHar    G    A        0      0        2 
  23  chr23_38437486   Sample    G    A        0      0        2 
  23  chr23_38437964     AAsi    T    C        0      0        2 
  23  chr23_38437964     AKia    T    C        0      0        2 
  23  chr23_38437964     AOna    T    C        0      0        2 
  23  chr23_38437964     ASom    T    C        0      0        2 
  23  chr23_38437964     HCab    T    C        0      0        2 
  23  chr23_38437964     HPrz    T    C        0      0        2 
  23  chr23_38437964     ZBoe    T    C      0.5      1        2 
  23  chr23_38437964     ZGre    T    C        0      0        2 
  23  chr23_38437964     ZHar    T    C        0      0        2 
  23  chr23_38437964   Sample    T    C        0      0        2 
  23  chr23_38452262     AAsi    C    T        0      0        2 
  23  chr23_38452262     AKia    C    T        0      0        2 
  23  chr23_38452262     AOna    C    T        0      0        2 
  23  chr23_38452262     ASom    C    T        0      0        2 
  23  chr23_38452262     HCab    C    T        0      0        2 
  23  chr23_38452262     HPrz    C    T        0      0        2 
  23  chr23_38452262     ZBoe    C    T        0      0        2 
  23  chr23_38452262     ZGre    C    T        1      2        2 
  23  chr23_38452262     ZHar    C    T        0      0        2 
  23  chr23_38452262   Sample    C    T        0      0        2 
  23  chr23_38458636     AAsi    T    C        0      0        2 
  23  chr23_38458636     AKia    T    C        0      0        2 
  23  chr23_38458636     AOna    T    C        0      0        2 
  23  chr23_38458636     ASom    T    C        0      0        2 
  23  chr23_38458636     HCab    T    C      0.5      1        2 
  23  chr23_38458636     HPrz    T    C        0      0        2 
  23  chr23_38458636     ZBoe    T    C        0      0        2 
  23  chr23_38458636     ZGre    T    C        0      0        2 
  23  chr23_38458636     ZHar    T    C        0      0        2 
  23  chr23_38458636   Sample    T    C        1      2        2 
  23  chr23_38459108     AAsi    G    C      0.5      1        2 
  23  chr23_38459108     AKia    G    C        0      0        2 
  23  chr23_38459108     AOna    G    C        0      0        2 
  23  chr23_38459108     ASom    G    C        0      0        2 
  23  chr23_38459108     HCab    G    C        0      0        2 
  23  chr23_38459108     HPrz    G    C        0      0        2 
  23  chr23_38459108     ZBoe    G    C        0      0        2 
  23  chr23_38459108     ZGre    G    C        0      0        2 
  23  chr23_38459108     ZHar    G    C        0      0        2 
  23  chr23_38459108   Sample    G    C        0      0        2 
  23  chr23_38471567     AAsi    C    T        0      0        2 
  23  chr23_38471567     AKia    C    T        0      0        2 
  23  chr23_38471567     AOna    C    T        0      0        2 
  23  chr23_38471567     ASom    C    T        0      0        2 
  23  chr23_38471567     HCab    C    T        0      0        2 
  23  chr23_38471567     HPrz    C    T      0.5      1        2 
  23  chr23_38471567     ZBoe    C    T        0      0        2 
  23  chr23_38471567     ZGre    C    T        0      0        2 
  23  chr23_38471567     ZHar    C    T        0      0        2 
  23  chr23_38471567   Sample    C    T        0      0        2 
  23  chr23_38478239     AAsi    A    G      0.5      1        2 
  23  chr23_38478239     AKia    A    G        0      0        2 
  23  chr23_38478239     AOna    A    G        0      0        2 
  23  chr23_38478239     ASom    A    G        1      2        2 
  23  chr23_38478239     HCab    A    G        0      0        2 
  23  chr23_38478239     HPrz    A    G        0      0        2 
  23  chr23_38478239     ZBoe    A    G        0      0        2 
  23  chr23_38478239     ZGre    A    G        0      0        2 
  23  chr23_38478239     ZHar    A    G        0      0        2 
  23  chr23_38478239   Sample    A    G        0      0        2 
  23  chr23_38479750     AAsi    A    G        0      0        2 
  23  chr23_38479750     AKia    A    G        0      0        2 
  23  chr23_38479750     AOna    A    G        0      0        2 
  23  chr23_38479750     ASom    A    G        0      0        2 
  23  chr23_38479750     HCab    A    G        1      2        2 
  23  chr23_38479750     HPrz    A    G        1      2        2 
  23  chr23_38479750     ZBoe    A    G        0      0        2 
  23  chr23_38479750     ZGre    A    G        0      0        2 
  23  chr23_38479750     ZHar    A    G        0      0        2 
  23  chr23_38479750   Sample    A    G        1      2        2 
  23  chr23_38488387     AAsi    A    G      0.5      1        2 
  23  chr23_38488387     AKia    A    G        0      0        2 
  23  chr23_38488387     AOna    A    G        0      0        2 
  23  chr23_38488387     ASom    A    G        1      2        2 
  23  chr23_38488387     HCab    A    G        0      0        2 
  23  chr23_38488387     HPrz    A    G        0      0        2 
  23  chr23_38488387     ZBoe    A    G        0      0        2 
  23  chr23_38488387     ZGre    A    G        0      0        2 
  23  chr23_38488387     ZHar    A    G        0      0        2 
  23  chr23_38488387   Sample    A    G        0      0        2 
  23  chr23_38488454     AAsi    T    G        0      0        2 
  23  chr23_38488454     AKia    T    G        0      0        2 
  23  chr23_38488454     AOna    T    G        0      0        2 
  23  chr23_38488454     ASom    T    G        0      0        2 
  23  chr23_38488454     HCab    T    G      0.5      1        2 
  23  chr23_38488454     HPrz    T    G        0      0        2 
  23  chr23_38488454     ZBoe    T    G        0      0        2 
  23  chr23_38488454     ZGre    T    G        0      0        2 
  23  chr23_38488454     ZHar    T    G        0      0        2 
  23  chr23_38488454   Sample    T    G        0      0        2 
  23  chr23_38509504     AAsi    A    G        0      0        2 
  23  chr23_38509504     AKia    A    G        0      0        2 
  23  chr23_38509504     AOna    A    G        0      0        2 
  23  chr23_38509504     ASom    A    G        0      0        2 
  23  chr23_38509504     HCab    A    G        0      0        2 
  23  chr23_38509504     HPrz    A    G        0      0        2 
  23  chr23_38509504     ZBoe    A    G      0.5      1        2 
  23  chr23_38509504     ZGre    A    G        0      0        2 
  23  chr23_38509504     ZHar    A    G        0      0        2 
  23  chr23_38509504   Sample    A    G        0      0        2 
  23  chr23_38509993     AAsi    G    A        0      0        2 
  23  chr23_38509993     AKia    G    A        0      0        2 
  23  chr23_38509993     AOna    G    A        0      0        2 
  23  chr23_38509993     ASom    G    A        0      0        2 
  23  chr23_38509993     HCab    G    A        1      2        2 
  23  chr23_38509993     HPrz    G    A        1      2        2 
  23  chr23_38509993     ZBoe    G    A        0      0        2 
  23  chr23_38509993     ZGre    G    A        0      0        2 
  23  chr23_38509993     ZHar    G    A        0      0        2 
  23  chr23_38509993   Sample    G    A        1      2        2 
  23  chr23_38510857     AAsi    A    C        0      0        2 
  23  chr23_38510857     AKia    A    C        0      0        2 
  23  chr23_38510857     AOna    A    C        1      2        2 
  23  chr23_38510857     ASom    A    C        0      0        2 
  23  chr23_38510857     HCab    A    C        0      0        2 
  23  chr23_38510857     HPrz    A    C        0      0        2 
  23  chr23_38510857     ZBoe    A    C        0      0        2 
  23  chr23_38510857     ZGre    A    C        0      0        2 
  23  chr23_38510857     ZHar    A    C        0      0        2 
  23  chr23_38510857   Sample    A    C        0      0        2 
  23  chr23_38517328     AAsi    T    C        0      0        2 
  23  chr23_38517328     AKia    T    C        0      0        2 
  23  chr23_38517328     AOna    T    C        0      0        2 
  23  chr23_38517328     ASom    T    C        0      0        2 
  23  chr23_38517328     HCab    T    C        0      0        2 
  23  chr23_38517328     HPrz    T    C      0.5      1        2 
  23  chr23_38517328     ZBoe    T    C      0.5      1        2 
  23  chr23_38517328     ZGre    T    C        0      0        2 
  23  chr23_38517328     ZHar    T    C        0      0        2 
  23  chr23_38517328   Sample    T    C        0      0        2 
  23  chr23_38519344     AAsi    G    C        0      0        2 
  23  chr23_38519344     AKia    G    C        0      0        2 
  23  chr23_38519344     AOna    G    C        0      0        2 
  23  chr23_38519344     ASom    G    C        0      0        2 
  23  chr23_38519344     HCab    G    C        1      2        2 
  23  chr23_38519344     HPrz    G    C        1      2        2 
  23  chr23_38519344     ZBoe    G    C        0      0        2 
  23  chr23_38519344     ZGre    G    C        0      0        2 
  23  chr23_38519344     ZHar    G    C        0      0        2 
  23  chr23_38519344   Sample    G    C        1      2        2 
  23  chr23_38528082     AAsi    C    G        0      0        2 
  23  chr23_38528082     AKia    C    G        0      0        2 
  23  chr23_38528082     AOna    C    G        0      0        2 
  23  chr23_38528082     ASom    C    G        0      0        2 
  23  chr23_38528082     HCab    C    G        1      2        2 
  23  chr23_38528082     HPrz    C    G        1      2        2 
  23  chr23_38528082     ZBoe    C    G        0      0        2 
  23  chr23_38528082     ZGre    C    G        0      0        2 
  23  chr23_38528082     ZHar    C    G        0      0        2 
  23  chr23_38528082   Sample    C    G        1      2        2 
  23  chr23_38530627     AAsi    C    A        0      0        2 
  23  chr23_38530627     AKia    C    A        0      0        2 
  23  chr23_38530627     AOna    C    A        0      0        2 
  23  chr23_38530627     ASom    C    A        0      0        2 
  23  chr23_38530627     HCab    C    A        0      0        2 
  23  chr23_38530627     HPrz    C    A        1      2        2 
  23  chr23_38530627     ZBoe    C    A        0      0        2 
  23  chr23_38530627     ZGre    C    A        0      0        2 
  23  chr23_38530627     ZHar    C    A        0      0        2 
  23  chr23_38530627   Sample    C    A        0      0        2 
  23  chr23_38535744     AAsi    A    G        0      0        2 
  23  chr23_38535744     AKia    A    G      0.5      1        2 
  23  chr23_38535744     AOna    A    G        1      2        2 
  23  chr23_38535744     ASom    A    G        0      0        2 
  23  chr23_38535744     HCab    A    G        0      0        2 
  23  chr23_38535744     HPrz    A    G        0      0        2 
  23  chr23_38535744     ZBoe    A    G        0      0        2 
  23  chr23_38535744     ZGre    A    G        0      0        2 
  23  chr23_38535744     ZHar    A    G        0      0        2 
  23  chr23_38535744   Sample    A    G        0      0        2 
  23  chr23_38536371     AAsi    G    A        1      2        2 
  23  chr23_38536371     AKia    G    A      0.5      1        2 
  23  chr23_38536371     AOna    G    A        1      2        2 
  23  chr23_38536371     ASom    G    A        1      2        2 
  23  chr23_38536371     HCab    G    A        0      0        2 
  23  chr23_38536371     HPrz    G    A        0      0        2 
  23  chr23_38536371     ZBoe    G    A        0      0        2 
  23  chr23_38536371     ZGre    G    A        0      0        2 
  23  chr23_38536371     ZHar    G    A        0      0        2 
  23  chr23_38536371   Sample    G    A        0      0        2 
  23  chr23_38536527     AAsi    T    G        0      0        2 
  23  chr23_38536527     AKia    T    G      0.5      1        2 
  23  chr23_38536527     AOna    T    G        0      0        2 
  23  chr23_38536527     ASom    T    G        0      0        2 
  23  chr23_38536527     HCab    T    G        1      2        2 
  23  chr23_38536527     HPrz    T    G        1      2        2 
  23  chr23_38536527     ZBoe    T    G        0      0        2 
  23  chr23_38536527     ZGre    T    G        0      0        2 
  23  chr23_38536527     ZHar    T    G        0      0        2 
  23  chr23_38536527   Sample    T    G        1      2        2 
  23  chr23_38539174     AAsi    A    G        0      0        2 
  23  chr23_38539174     AKia    A    G        0      0        2 
  23  chr23_38539174     AOna    A    G        0      0        2 
  23  chr23_38539174     ASom    A    G        0      0        2 
  23  chr23_38539174     HCab    A    G        0      0        2 
  23  chr23_38539174     HPrz    A    G        0      0        2 
  23  chr23_38539174     ZBoe    A    G        0      0        2 
  23  chr23_38539174     ZGre    A    G        1      2        2 
  23  chr23_38539174     ZHar    A    G        0      0        2 
  23  chr23_38539174   Sample    A    G        0      0        2 
  23  chr23_38567258     AAsi    G    A        0      0        2 
  23  chr23_38567258     AKia    G    A        0      0        2 
  23  chr23_38567258     AOna    G    A        0      0        2 
  23  chr23_38567258     ASom    G    A        0      0        2 
  23  chr23_38567258     HCab    G    A        1      2        2 
  23  chr23_38567258     HPrz    G    A        1      2        2 
  23  chr23_38567258     ZBoe    G    A        0      0        2 
  23  chr23_38567258     ZGre    G    A        0      0        2 
  23  chr23_38567258     ZHar    G    A        0      0        2 
  23  chr23_38567258   Sample    G    A        1      2        2 
  23  chr23_38589754     AAsi    A    G        0      0        2 
  23  chr23_38589754     AKia    A    G        1      2        2 
  23  chr23_38589754     AOna    A    G        0      0        2 
  23  chr23_38589754     ASom    A    G        0      0        2 
  23  chr23_38589754     HCab    A    G        0      0        2 
  23  chr23_38589754     HPrz    A    G        0      0        2 
  23  chr23_38589754     ZBoe    A    G        0      0        2 
  23  chr23_38589754     ZGre    A    G        0      0        2 
  23  chr23_38589754     ZHar    A    G        0      0        2 
  23  chr23_38589754   Sample    A    G        0      0        2 
  23  chr23_38601245     AAsi    T    A        0      0        2 
  23  chr23_38601245     AKia    T    A        0      0        2 
  23  chr23_38601245     AOna    T    A        0      0        2 
  23  chr23_38601245     ASom    T    A        0      0        2 
  23  chr23_38601245     HCab    T    A        0      0        2 
  23  chr23_38601245     HPrz    T    A        0      0        2 
  23  chr23_38601245     ZBoe    T    A      0.5      1        2 
  23  chr23_38601245     ZGre    T    A        0      0        2 
  23  chr23_38601245     ZHar    T    A        0      0        2 
  23  chr23_38601245   Sample    T    A        0      0        2 
  23  chr23_38619668     AAsi    C    T        0      0        2 
  23  chr23_38619668     AKia    C    T        0      0        2 
  23  chr23_38619668     AOna    C    T        0      0        2 
  23  chr23_38619668     ASom    C    T        0      0        2 
  23  chr23_38619668     HCab    C    T        1      2        2 
  23  chr23_38619668     HPrz    C    T        1      2        2 
  23  chr23_38619668     ZBoe    C    T        0      0        2 
  23  chr23_38619668     ZGre    C    T        0      0        2 
  23  chr23_38619668     ZHar    C    T        0      0        2 
  23  chr23_38619668   Sample    C    T        1      2        2 
  23  chr23_38655600     AAsi    C    T        0      0        2 
  23  chr23_38655600     AKia    C    T        1      2        2 
  23  chr23_38655600     AOna    C    T        0      0        2 
  23  chr23_38655600     ASom    C    T        0      0        2 
  23  chr23_38655600     HCab    C    T        0      0        2 
  23  chr23_38655600     HPrz    C    T        0      0        2 
  23  chr23_38655600     ZBoe    C    T        0      0        2 
  23  chr23_38655600     ZGre    C    T        0      0        2 
  23  chr23_38655600     ZHar    C    T        0      0        2 
  23  chr23_38655600   Sample    C    T        0      0        2 
  23  chr23_38682590     AAsi    C    T        0      0        2 
  23  chr23_38682590     AKia    C    T        0      0        2 
  23  chr23_38682590     AOna    C    T        0      0        2 
  23  chr23_38682590     ASom    C    T        0      0        2 
  23  chr23_38682590     HCab    C    T        1      2        2 
  23  chr23_38682590     HPrz    C    T        1      2        2 
  23  chr23_38682590     ZBoe    C    T        0      0        2 
  23  chr23_38682590     ZGre    C    T        0      0        2 
  23  chr23_38682590     ZHar    C    T        0      0        2 
  23  chr23_38682590   Sample    C    T        1      2        2 
  23  chr23_38682625     AAsi    C    G        0      0        2 
  23  chr23_38682625     AKia    C    G        0      0        2 
  23  chr23_38682625     AOna    C    G        0      0        2 
  23  chr23_38682625     ASom    C    G        0      0        2 
  23  chr23_38682625     HCab    C    G        1      2        2 
  23  chr23_38682625     HPrz    C    G        1      2        2 
  23  chr23_38682625     ZBoe    C    G        0      0        2 
  23  chr23_38682625     ZGre    C    G        0      0        2 
  23  chr23_38682625     ZHar    C    G        0      0        2 
  23  chr23_38682625   Sample    C    G        1      2        2 
  23  chr23_38682736     AAsi    G    A        0      0        2 
  23  chr23_38682736     AKia    G    A        0      0        2 
  23  chr23_38682736     AOna    G    A        0      0        2 
  23  chr23_38682736     ASom    G    A        0      0        2 
  23  chr23_38682736     HCab    G    A        0      0        2 
  23  chr23_38682736     HPrz    G    A        0      0        2 
  23  chr23_38682736     ZBoe    G    A        0      0        2 
  23  chr23_38682736     ZGre    G    A      0.5      1        2 
  23  chr23_38682736     ZHar    G    A        0      0        2 
  23  chr23_38682736   Sample    G    A        0      0        2 
  23  chr23_38695807     AAsi    C    A        0      0        2 
  23  chr23_38695807     AKia    C    A        0      0        2 
  23  chr23_38695807     AOna    C    A        0      0        2 
  23  chr23_38695807     ASom    C    A        0      0        2 
  23  chr23_38695807     HCab    C    A        1      2        2 
  23  chr23_38695807     HPrz    C    A        1      2        2 
  23  chr23_38695807     ZBoe    C    A        0      0        2 
  23  chr23_38695807     ZGre    C    A        0      0        2 
  23  chr23_38695807     ZHar    C    A        0      0        2 
  23  chr23_38695807   Sample    C    A        1      2        2 
  23  chr23_38713600     AAsi    C    A        1      2        2 
  23  chr23_38713600     AKia    C    A        0      0        2 
  23  chr23_38713600     AOna    C    A        0      0        2 
  23  chr23_38713600     ASom    C    A        1      2        2 
  23  chr23_38713600     HCab    C    A        0      0        2 
  23  chr23_38713600     HPrz    C    A        0      0        2 
  23  chr23_38713600     ZBoe    C    A        0      0        2 
  23  chr23_38713600     ZGre    C    A        0      0        2 
  23  chr23_38713600     ZHar    C    A        0      0        2 
  23  chr23_38713600   Sample    C    A        0      0        2 
  23  chr23_38723259     AAsi    A    G        0      0        2 
  23  chr23_38723259     AKia    A    G        0      0        2 
  23  chr23_38723259     AOna    A    G        0      0        2 
  23  chr23_38723259     ASom    A    G        0      0        2 
  23  chr23_38723259     HCab    A    G        1      2        2 
  23  chr23_38723259     HPrz    A    G        1      2        2 
  23  chr23_38723259     ZBoe    A    G        0      0        2 
  23  chr23_38723259     ZGre    A    G        0      0        2 
  23  chr23_38723259     ZHar    A    G        0      0        2 
  23  chr23_38723259   Sample    A    G        1      2        2 
  23  chr23_38728436     AAsi    T    C        0      0        2 
  23  chr23_38728436     AKia    T    C        1      2        2 
  23  chr23_38728436     AOna    T    C        0      0        2 
  23  chr23_38728436     ASom    T    C        0      0        2 
  23  chr23_38728436     HCab    T    C        0      0        2 
  23  chr23_38728436     HPrz    T    C        0      0        2 
  23  chr23_38728436     ZBoe    T    C        0      0        2 
  23  chr23_38728436     ZGre    T    C        0      0        2 
  23  chr23_38728436     ZHar    T    C        0      0        2 
  23  chr23_38728436   Sample    T    C        0      0        2 
  23  chr23_38738118     AAsi    T    C        0      0        2 
  23  chr23_38738118     AKia    T    C      0.5      1        2 
  23  chr23_38738118     AOna    T    C        0      0        2 
  23  chr23_38738118     ASom    T    C        0      0        2 
  23  chr23_38738118     HCab    T    C        0      0        2 
  23  chr23_38738118     HPrz    T    C        0      0        2 
  23  chr23_38738118     ZBoe    T    C        0      0        2 
  23  chr23_38738118     ZGre    T    C        0      0        2 
  23  chr23_38738118     ZHar    T    C        0      0        2 
  23  chr23_38738118   Sample    T    C        0      0        2 
  23  chr23_38747094     AAsi    T    C        0      0        2 
  23  chr23_38747094     AKia    T    C        0      0        2 
  23  chr23_38747094     AOna    T    C        0      0        2 
  23  chr23_38747094     ASom    T    C        0      0        2 
  23  chr23_38747094     HCab    T    C        0      0        2 
  23  chr23_38747094     HPrz    T    C        0      0        2 
  23  chr23_38747094     ZBoe    T    C        0      0        2 
  23  chr23_38747094     ZGre    T    C        0      0        2 
  23  chr23_38747094     ZHar    T    C        1      2        2 
  23  chr23_38747094   Sample    T    C        0      0        2 
  23  chr23_38750724     AAsi    G    C        0      0        2 
  23  chr23_38750724     AKia    G    C        0      0        2 
  23  chr23_38750724     AOna    G    C        0      0        2 
  23  chr23_38750724     ASom    G    C        0      0        2 
  23  chr23_38750724     HCab    G    C      0.5      1        2 
  23  chr23_38750724     HPrz    G    C        0      0        2 
  23  chr23_38750724     ZBoe    G    C        0      0        2 
  23  chr23_38750724     ZGre    G    C        0      0        2 
  23  chr23_38750724     ZHar    G    C        0      0        2 
  23  chr23_38750724   Sample    G    C        0      0        2 
  23  chr23_38750792     AAsi    T    C        0      0        2 
  23  chr23_38750792     AKia    T    C        0      0        2 
  23  chr23_38750792     AOna    T    C      0.5      1        2 
  23  chr23_38750792     ASom    T    C        0      0        2 
  23  chr23_38750792     HCab    T    C        0      0        2 
  23  chr23_38750792     HPrz    T    C        0      0        2 
  23  chr23_38750792     ZBoe    T    C        0      0        2 
  23  chr23_38750792     ZGre    T    C        0      0        2 
  23  chr23_38750792     ZHar    T    C        0      0        2 
  23  chr23_38750792   Sample    T    C        0      0        2 
  23  chr23_38752903     AAsi    A    G      0.5      1        2 
  23  chr23_38752903     AKia    A    G        0      0        2 
  23  chr23_38752903     AOna    A    G        0      0        2 
  23  chr23_38752903     ASom    A    G        0      0        2 
  23  chr23_38752903     HCab    A    G        0      0        2 
  23  chr23_38752903     HPrz    A    G        0      0        2 
  23  chr23_38752903     ZBoe    A    G        0      0        2 
  23  chr23_38752903     ZGre    A    G        0      0        2 
  23  chr23_38752903     ZHar    A    G        0      0        2 
  23  chr23_38752903   Sample    A    G        0      0        2 
  23  chr23_38762130     AAsi    T    C        0      0        2 
  23  chr23_38762130     AKia    T    C        0      0        2 
  23  chr23_38762130     AOna    T    C        0      0        2 
  23  chr23_38762130     ASom    T    C        0      0        2 
  23  chr23_38762130     HCab    T    C        0      0        2 
  23  chr23_38762130     HPrz    T    C        0      0        2 
  23  chr23_38762130     ZBoe    T    C        0      0        2 
  23  chr23_38762130     ZGre    T    C        0      0        2 
  23  chr23_38762130     ZHar    T    C      0.5      1        2 
  23  chr23_38762130   Sample    T    C        0      0        2 
  23  chr23_38762617     AAsi    C    T        0      0        2 
  23  chr23_38762617     AKia    C    T        0      0        2 
  23  chr23_38762617     AOna    C    T        0      0        2 
  23  chr23_38762617     ASom    C    T        0      0        2 
  23  chr23_38762617     HCab    C    T        1      2        2 
  23  chr23_38762617     HPrz    C    T        1      2        2 
  23  chr23_38762617     ZBoe    C    T        0      0        2 
  23  chr23_38762617     ZGre    C    T        0      0        2 
  23  chr23_38762617     ZHar    C    T        0      0        2 
  23  chr23_38762617   Sample    C    T        0      0        2 
  23  chr23_38765689     AAsi    C    G        0      0        2 
  23  chr23_38765689     AKia    C    G        0      0        2 
  23  chr23_38765689     AOna    C    G        0      0        2 
  23  chr23_38765689     ASom    C    G        0      0        2 
  23  chr23_38765689     HCab    C    G      0.5      1        2 
  23  chr23_38765689     HPrz    C    G        0      0        2 
  23  chr23_38765689     ZBoe    C    G        0      0        2 
  23  chr23_38765689     ZGre    C    G        0      0        2 
  23  chr23_38765689     ZHar    C    G        0      0        2 
  23  chr23_38765689   Sample    C    G        0      0        2 
  23  chr23_38767844     AAsi    A    T        0      0        2 
  23  chr23_38767844     AKia    A    T        0      0        2 
  23  chr23_38767844     AOna    A    T        0      0        2 
  23  chr23_38767844     ASom    A    T        0      0        2 
  23  chr23_38767844     HCab    A    T        1      2        2 
  23  chr23_38767844     HPrz    A    T        1      2        2 
  23  chr23_38767844     ZBoe    A    T        0      0        2 
  23  chr23_38767844     ZGre    A    T        0      0        2 
  23  chr23_38767844     ZHar    A    T        0      0        2 
  23  chr23_38767844   Sample    A    T        1      2        2 
  23  chr23_38771564     AAsi    A    C        0      0        2 
  23  chr23_38771564     AKia    A    C        0      0        2 
  23  chr23_38771564     AOna    A    C        0      0        2 
  23  chr23_38771564     ASom    A    C        0      0        2 
  23  chr23_38771564     HCab    A    C        0      0        2 
  23  chr23_38771564     HPrz    A    C      0.5      1        2 
  23  chr23_38771564     ZBoe    A    C        0      0        2 
  23  chr23_38771564     ZGre    A    C        0      0        2 
  23  chr23_38771564     ZHar    A    C        0      0        2 
  23  chr23_38771564   Sample    A    C        0      0        2 
  23  chr23_38771642     AAsi    G    A        0      0        2 
  23  chr23_38771642     AKia    G    A        0      0        2 
  23  chr23_38771642     AOna    G    A        0      0        2 
  23  chr23_38771642     ASom    G    A        0      0        2 
  23  chr23_38771642     HCab    G    A        1      2        2 
  23  chr23_38771642     HPrz    G    A        1      2        2 
  23  chr23_38771642     ZBoe    G    A        0      0        2 
  23  chr23_38771642     ZGre    G    A        0      0        2 
  23  chr23_38771642     ZHar    G    A        0      0        2 
  23  chr23_38771642   Sample    G    A        1      2        2 
  23  chr23_38778086     AAsi    T    G        0      0        2 
  23  chr23_38778086     AKia    T    G        0      0        2 
  23  chr23_38778086     AOna    T    G        0      0        2 
  23  chr23_38778086     ASom    T    G        0      0        2 
  23  chr23_38778086     HCab    T    G        1      2        2 
  23  chr23_38778086     HPrz    T    G        1      2        2 
  23  chr23_38778086     ZBoe    T    G        0      0        2 
  23  chr23_38778086     ZGre    T    G        0      0        2 
  23  chr23_38778086     ZHar    T    G        0      0        2 
  23  chr23_38778086   Sample    T    G        1      2        2 
  23  chr23_38778757     AAsi    A    G        0      0        2 
  23  chr23_38778757     AKia    A    G        0      0        2 
  23  chr23_38778757     AOna    A    G        0      0        2 
  23  chr23_38778757     ASom    A    G        0      0        2 
  23  chr23_38778757     HCab    A    G        1      2        2 
  23  chr23_38778757     HPrz    A    G      0.5      1        2 
  23  chr23_38778757     ZBoe    A    G        0      0        2 
  23  chr23_38778757     ZGre    A    G        0      0        2 
  23  chr23_38778757     ZHar    A    G        0      0        2 
  23  chr23_38778757   Sample    A    G        1      2        2 
  23  chr23_38779998     AAsi    A    G        0      0        2 
  23  chr23_38779998     AKia    A    G        0      0        2 
  23  chr23_38779998     AOna    A    G        0      0        2 
  23  chr23_38779998     ASom    A    G        0      0        2 
  23  chr23_38779998     HCab    A    G        0      0        2 
  23  chr23_38779998     HPrz    A    G      0.5      1        2 
  23  chr23_38779998     ZBoe    A    G        0      0        2 
  23  chr23_38779998     ZGre    A    G        0      0        2 
  23  chr23_38779998     ZHar    A    G        0      0        2 
  23  chr23_38779998   Sample    A    G        0      0        2 
  23  chr23_38793827     AAsi    T    C        0      0        2 
  23  chr23_38793827     AKia    T    C        0      0        2 
  23  chr23_38793827     AOna    T    C        0      0        2 
  23  chr23_38793827     ASom    T    C        0      0        2 
  23  chr23_38793827     HCab    T    C      0.5      1        2 
  23  chr23_38793827     HPrz    T    C        0      0        2 
  23  chr23_38793827     ZBoe    T    C        0      0        2 
  23  chr23_38793827     ZGre    T    C        0      0        2 
  23  chr23_38793827     ZHar    T    C        0      0        2 
  23  chr23_38793827   Sample    T    C        0      0        2 
  23  chr23_38797007     AAsi    A    G        0      0        2 
  23  chr23_38797007     AKia    A    G        0      0        2 
  23  chr23_38797007     AOna    A    G        0      0        2 
  23  chr23_38797007     ASom    A    G        0      0        2 
  23  chr23_38797007     HCab    A    G        0      0        2 
  23  chr23_38797007     HPrz    A    G        0      0        2 
  23  chr23_38797007     ZBoe    A    G        0      0        2 
  23  chr23_38797007     ZGre    A    G        1      2        2 
  23  chr23_38797007     ZHar    A    G        0      0        2 
  23  chr23_38797007   Sample    A    G        0      0        2 
  23  chr23_38799504     AAsi    A    G        0      0        2 
  23  chr23_38799504     AKia    A    G        0      0        2 
  23  chr23_38799504     AOna    A    G        0      0        2 
  23  chr23_38799504     ASom    A    G        1      2        2 
  23  chr23_38799504     HCab    A    G        0      0        2 
  23  chr23_38799504     HPrz    A    G        0      0        2 
  23  chr23_38799504     ZBoe    A    G        0      0        2 
  23  chr23_38799504     ZGre    A    G        0      0        2 
  23  chr23_38799504     ZHar    A    G        0      0        2 
  23  chr23_38799504   Sample    A    G        0      0        2 
  23  chr23_38802359     AAsi    A    G        0      0        2 
  23  chr23_38802359     AKia    A    G      0.5      1        2 
  23  chr23_38802359     AOna    A    G        0      0        2 
  23  chr23_38802359     ASom    A    G        0      0        2 
  23  chr23_38802359     HCab    A    G        0      0        2 
  23  chr23_38802359     HPrz    A    G        0      0        2 
  23  chr23_38802359     ZBoe    A    G        0      0        2 
  23  chr23_38802359     ZGre    A    G        0      0        2 
  23  chr23_38802359     ZHar    A    G        0      0        2 
  23  chr23_38802359   Sample    A    G        0      0        2 
  23  chr23_38814680     AAsi    C    G        0      0        2 
  23  chr23_38814680     AKia    C    G        0      0        2 
  23  chr23_38814680     AOna    C    G        0      0        2 
  23  chr23_38814680     ASom    C    G        0      0        2 
  23  chr23_38814680     HCab    C    G        1      2        2 
  23  chr23_38814680     HPrz    C    G        1      2        2 
  23  chr23_38814680     ZBoe    C    G        0      0        2 
  23  chr23_38814680     ZGre    C    G        0      0        2 
  23  chr23_38814680     ZHar    C    G        0      0        2 
  23  chr23_38814680   Sample    C    G        1      2        2 
  23  chr23_38819311     AAsi    A    G        1      2        2 
  23  chr23_38819311     AKia    A    G        0      0        2 
  23  chr23_38819311     AOna    A    G        0      0        2 
  23  chr23_38819311     ASom    A    G        0      0        2 
  23  chr23_38819311     HCab    A    G        0      0        2 
  23  chr23_38819311     HPrz    A    G        0      0        2 
  23  chr23_38819311     ZBoe    A    G        0      0        2 
  23  chr23_38819311     ZGre    A    G        0      0        2 
  23  chr23_38819311     ZHar    A    G        0      0        2 
  23  chr23_38819311   Sample    A    G        0      0        2 
  23  chr23_38823485     AAsi    T    C        0      0        2 
  23  chr23_38823485     AKia    T    C        0      0        2 
  23  chr23_38823485     AOna    T    C        0      0        2 
  23  chr23_38823485     ASom    T    C        0      0        2 
  23  chr23_38823485     HCab    T    C        1      2        2 
  23  chr23_38823485     HPrz    T    C        1      2        2 
  23  chr23_38823485     ZBoe    T    C        0      0        2 
  23  chr23_38823485     ZGre    T    C      0.5      1        2 
  23  chr23_38823485     ZHar    T    C        0      0        2 
  23  chr23_38823485   Sample    T    C        1      2        2 
  23  chr23_38824603     AAsi    T    C        0      0        2 
  23  chr23_38824603     AKia    T    C        0      0        2 
  23  chr23_38824603     AOna    T    C        0      0        2 
  23  chr23_38824603     ASom    T    C        0      0        2 
  23  chr23_38824603     HCab    T    C        0      0        2 
  23  chr23_38824603     HPrz    T    C        0      0        2 
  23  chr23_38824603     ZBoe    T    C        0      0        2 
  23  chr23_38824603     ZGre    T    C      0.5      1        2 
  23  chr23_38824603     ZHar    T    C        0      0        2 
  23  chr23_38824603   Sample    T    C        1      2        2 
  23  chr23_38827894     AAsi    G    T        0      0        2 
  23  chr23_38827894     AKia    G    T        0      0        2 
  23  chr23_38827894     AOna    G    T        0      0        2 
  23  chr23_38827894     ASom    G    T        0      0        2 
  23  chr23_38827894     HCab    G    T        0      0        2 
  23  chr23_38827894     HPrz    G    T        0      0        2 
  23  chr23_38827894     ZBoe    G    T        0      0        2 
  23  chr23_38827894     ZGre    G    T      0.5      1        2 
  23  chr23_38827894     ZHar    G    T        0      0        2 
  23  chr23_38827894   Sample    G    T        0      0        2 
  23  chr23_38834800     AAsi    C    T        0      0        2 
  23  chr23_38834800     AKia    C    T        0      0        2 
  23  chr23_38834800     AOna    C    T        0      0        2 
  23  chr23_38834800     ASom    C    T        0      0        2 
  23  chr23_38834800     HCab    C    T        1      2        2 
  23  chr23_38834800     HPrz    C    T        1      2        2 
  23  chr23_38834800     ZBoe    C    T        0      0        2 
  23  chr23_38834800     ZGre    C    T        0      0        2 
  23  chr23_38834800     ZHar    C    T        0      0        2 
  23  chr23_38834800   Sample    C    T        1      2        2 
  23  chr23_38838816     AAsi    G    A        0      0        2 
  23  chr23_38838816     AKia    G    A        0      0        2 
  23  chr23_38838816     AOna    G    A        0      0        2 
  23  chr23_38838816     ASom    G    A        0      0        2 
  23  chr23_38838816     HCab    G    A        0      0        2 
  23  chr23_38838816     HPrz    G    A        0      0        2 
  23  chr23_38838816     ZBoe    G    A      0.5      1        2 
  23  chr23_38838816     ZGre    G    A        0      0        2 
  23  chr23_38838816     ZHar    G    A        0      0        2 
  23  chr23_38838816   Sample    G    A        0      0        2 
  23  chr23_38839677     AAsi    A    G        0      0        2 
  23  chr23_38839677     AKia    A    G        0      0        2 
  23  chr23_38839677     AOna    A    G        0      0        2 
  23  chr23_38839677     ASom    A    G        0      0        2 
  23  chr23_38839677     HCab    A    G        1      2        2 
  23  chr23_38839677     HPrz    A    G        1      2        2 
  23  chr23_38839677     ZBoe    A    G        0      0        2 
  23  chr23_38839677     ZGre    A    G        0      0        2 
  23  chr23_38839677     ZHar    A    G        0      0        2 
  23  chr23_38839677   Sample    A    G        1      2        2 
  23  chr23_38839715     AAsi    T    C        0      0        2 
  23  chr23_38839715     AKia    T    C        0      0        2 
  23  chr23_38839715     AOna    T    C      0.5      1        2 
  23  chr23_38839715     ASom    T    C        0      0        2 
  23  chr23_38839715     HCab    T    C        0      0        2 
  23  chr23_38839715     HPrz    T    C        0      0        2 
  23  chr23_38839715     ZBoe    T    C        0      0        2 
  23  chr23_38839715     ZGre    T    C        0      0        2 
  23  chr23_38839715     ZHar    T    C        0      0        2 
  23  chr23_38839715   Sample    T    C        1      2        2 
  23  chr23_38840554     AAsi    T    C        0      0        2 
  23  chr23_38840554     AKia    T    C      0.5      1        2 
  23  chr23_38840554     AOna    T    C        0      0        2 
  23  chr23_38840554     ASom    T    C        0      0        2 
  23  chr23_38840554     HCab    T    C        0      0        2 
  23  chr23_38840554     HPrz    T    C        0      0        2 
  23  chr23_38840554     ZBoe    T    C        0      0        2 
  23  chr23_38840554     ZGre    T    C        0      0        2 
  23  chr23_38840554     ZHar    T    C        0      0        2 
  23  chr23_38840554   Sample    T    C        0      0        2 
  23  chr23_38840778     AAsi    T    G        0      0        2 
  23  chr23_38840778     AKia    T    G        0      0        2 
  23  chr23_38840778     AOna    T    G        0      0        2 
  23  chr23_38840778     ASom    T    G        0      0        2 
  23  chr23_38840778     HCab    T    G        0      0        2 
  23  chr23_38840778     HPrz    T    G        0      0        2 
  23  chr23_38840778     ZBoe    T    G      0.5      1        2 
  23  chr23_38840778     ZGre    T    G        0      0        2 
  23  chr23_38840778     ZHar    T    G        0      0        2 
  23  chr23_38840778   Sample    T    G        0      0        2 
  23  chr23_38841594     AAsi    A    G        1      2        2 
  23  chr23_38841594     AKia    A    G        0      0        2 
  23  chr23_38841594     AOna    A    G        0      0        2 
  23  chr23_38841594     ASom    A    G        1      2        2 
  23  chr23_38841594     HCab    A    G        0      0        2 
  23  chr23_38841594     HPrz    A    G        0      0        2 
  23  chr23_38841594     ZBoe    A    G        0      0        2 
  23  chr23_38841594     ZGre    A    G        0      0        2 
  23  chr23_38841594     ZHar    A    G        0      0        2 
  23  chr23_38841594   Sample    A    G        0      0        2 
  23  chr23_38848366     AAsi    C    T        0      0        2 
  23  chr23_38848366     AKia    C    T        0      0        2 
  23  chr23_38848366     AOna    C    T        0      0        2 
  23  chr23_38848366     ASom    C    T      0.5      1        2 
  23  chr23_38848366     HCab    C    T        0      0        2 
  23  chr23_38848366     HPrz    C    T        0      0        2 
  23  chr23_38848366     ZBoe    C    T        0      0        2 
  23  chr23_38848366     ZGre    C    T        0      0        2 
  23  chr23_38848366     ZHar    C    T        0      0        2 
  23  chr23_38848366   Sample    C    T        0      0        2 
  23  chr23_38851049     AAsi    T    C        0      0        2 
  23  chr23_38851049     AKia    T    C        1      2        2 
  23  chr23_38851049     AOna    T    C        1      2        2 
  23  chr23_38851049     ASom    T    C        0      0        2 
  23  chr23_38851049     HCab    T    C        0      0        2 
  23  chr23_38851049     HPrz    T    C        0      0        2 
  23  chr23_38851049     ZBoe    T    C        0      0        2 
  23  chr23_38851049     ZGre    T    C        0      0        2 
  23  chr23_38851049     ZHar    T    C        0      0        2 
  23  chr23_38851049   Sample    T    C        0      0        2 
  23  chr23_38852773     AAsi    A    G        1      2        2 
  23  chr23_38852773     AKia    A    G        0      0        2 
  23  chr23_38852773     AOna    A    G        0      0        2 
  23  chr23_38852773     ASom    A    G        1      2        2 
  23  chr23_38852773     HCab    A    G        0      0        2 
  23  chr23_38852773     HPrz    A    G        0      0        2 
  23  chr23_38852773     ZBoe    A    G        0      0        2 
  23  chr23_38852773     ZGre    A    G        0      0        2 
  23  chr23_38852773     ZHar    A    G        0      0        2 
  23  chr23_38852773   Sample    A    G        0      0        2 
  23  chr23_38868700     AAsi    T    G        0      0        2 
  23  chr23_38868700     AKia    T    G        0      0        2 
  23  chr23_38868700     AOna    T    G        0      0        2 
  23  chr23_38868700     ASom    T    G        1      2        2 
  23  chr23_38868700     HCab    T    G        0      0        2 
  23  chr23_38868700     HPrz    T    G        0      0        2 
  23  chr23_38868700     ZBoe    T    G        0      0        2 
  23  chr23_38868700     ZGre    T    G        0      0        2 
  23  chr23_38868700     ZHar    T    G        0      0        2 
  23  chr23_38868700   Sample    T    G        0      0        2 
  23  chr23_38871103     AAsi    C    G        0      0        2 
  23  chr23_38871103     AKia    C    G        0      0        2 
  23  chr23_38871103     AOna    C    G        0      0        2 
  23  chr23_38871103     ASom    C    G        0      0        2 
  23  chr23_38871103     HCab    C    G        1      2        2 
  23  chr23_38871103     HPrz    C    G        1      2        2 
  23  chr23_38871103     ZBoe    C    G        0      0        2 
  23  chr23_38871103     ZGre    C    G        0      0        2 
  23  chr23_38871103     ZHar    C    G        0      0        2 
  23  chr23_38871103   Sample    C    G        1      2        2 
  23  chr23_38876941     AAsi    A    G        0      0        2 
  23  chr23_38876941     AKia    A    G        0      0        2 
  23  chr23_38876941     AOna    A    G        0      0        2 
  23  chr23_38876941     ASom    A    G        0      0        2 
  23  chr23_38876941     HCab    A    G        0      0        2 
  23  chr23_38876941     HPrz    A    G        0      0        2 
  23  chr23_38876941     ZBoe    A    G        0      0        2 
  23  chr23_38876941     ZGre    A    G        1      2        2 
  23  chr23_38876941     ZHar    A    G        0      0        2 
  23  chr23_38876941   Sample    A    G        0      0        2 
  23  chr23_38878265     AAsi    T    C        0      0        2 
  23  chr23_38878265     AKia    T    C        0      0        2 
  23  chr23_38878265     AOna    T    C        0      0        2 
  23  chr23_38878265     ASom    T    C        0      0        2 
  23  chr23_38878265     HCab    T    C        1      2        2 
  23  chr23_38878265     HPrz    T    C        1      2        2 
  23  chr23_38878265     ZBoe    T    C        0      0        2 
  23  chr23_38878265     ZGre    T    C        0      0        2 
  23  chr23_38878265     ZHar    T    C        0      0        2 
  23  chr23_38878265   Sample    T    C        1      2        2 
  23  chr23_38881099     AAsi    G    C      0.5      1        2 
  23  chr23_38881099     AKia    G    C        0      0        2 
  23  chr23_38881099     AOna    G    C        0      0        2 
  23  chr23_38881099     ASom    G    C        1      2        2 
  23  chr23_38881099     HCab    G    C        0      0        2 
  23  chr23_38881099     HPrz    G    C        0      0        2 
  23  chr23_38881099     ZBoe    G    C        0      0        2 
  23  chr23_38881099     ZGre    G    C        0      0        2 
  23  chr23_38881099     ZHar    G    C        0      0        2 
  23  chr23_38881099   Sample    G    C        0      0        2 
  23  chr23_38881397     AAsi    A    G        0      0        2 
  23  chr23_38881397     AKia    A    G        0      0        2 
  23  chr23_38881397     AOna    A    G        0      0        2 
  23  chr23_38881397     ASom    A    G        0      0        2 
  23  chr23_38881397     HCab    A    G        0      0        2 
  23  chr23_38881397     HPrz    A    G        0      0        2 
  23  chr23_38881397     ZBoe    A    G        0      0        2 
  23  chr23_38881397     ZGre    A    G        0      0        2 
  23  chr23_38881397     ZHar    A    G      0.5      1        2 
  23  chr23_38881397   Sample    A    G        0      0        2 
  23  chr23_38883687     AAsi    C    T        0      0        2 
  23  chr23_38883687     AKia    C    T        0      0        2 
  23  chr23_38883687     AOna    C    T        0      0        2 
  23  chr23_38883687     ASom    C    T        0      0        2 
  23  chr23_38883687     HCab    C    T        1      2        2 
  23  chr23_38883687     HPrz    C    T        1      2        2 
  23  chr23_38883687     ZBoe    C    T        0      0        2 
  23  chr23_38883687     ZGre    C    T        0      0        2 
  23  chr23_38883687     ZHar    C    T        0      0        2 
  23  chr23_38883687   Sample    C    T        1      2        2 
  23  chr23_38887556     AAsi    C    A        0      0        2 
  23  chr23_38887556     AKia    C    A        0      0        2 
  23  chr23_38887556     AOna    C    A        0      0        2 
  23  chr23_38887556     ASom    C    A        1      2        2 
  23  chr23_38887556     HCab    C    A        0      0        2 
  23  chr23_38887556     HPrz    C    A        0      0        2 
  23  chr23_38887556     ZBoe    C    A        0      0        2 
  23  chr23_38887556     ZGre    C    A        0      0        2 
  23  chr23_38887556     ZHar    C    A        0      0        2 
  23  chr23_38887556   Sample    C    A        0      0        2 
  23  chr23_38911093     AAsi    G    C        0      0        2 
  23  chr23_38911093     AKia    G    C        0      0        2 
  23  chr23_38911093     AOna    G    C        0      0        2 
  23  chr23_38911093     ASom    G    C        0      0        2 
  23  chr23_38911093     HCab    G    C        0      0        2 
  23  chr23_38911093     HPrz    G    C        0      0        2 
  23  chr23_38911093     ZBoe    G    C        1      2        2 
  23  chr23_38911093     ZGre    G    C        1      2        2 
  23  chr23_38911093     ZHar    G    C        0      0        2 
  23  chr23_38911093   Sample    G    C        0      0        2 
  23  chr23_38912330     AAsi    A    G        0      0        2 
  23  chr23_38912330     AKia    A    G        1      2        2 
  23  chr23_38912330     AOna    A    G        0      0        2 
  23  chr23_38912330     ASom    A    G        0      0        2 
  23  chr23_38912330     HCab    A    G        0      0        2 
  23  chr23_38912330     HPrz    A    G        0      0        2 
  23  chr23_38912330     ZBoe    A    G        0      0        2 
  23  chr23_38912330     ZGre    A    G        0      0        2 
  23  chr23_38912330     ZHar    A    G        0      0        2 
  23  chr23_38912330   Sample    A    G        0      0        2 
  23  chr23_38932686     AAsi    C    A        0      0        2 
  23  chr23_38932686     AKia    C    A        0      0        2 
  23  chr23_38932686     AOna    C    A        0      0        2 
  23  chr23_38932686     ASom    C    A        0      0        2 
  23  chr23_38932686     HCab    C    A        1      2        2 
  23  chr23_38932686     HPrz    C    A        1      2        2 
  23  chr23_38932686     ZBoe    C    A        0      0        2 
  23  chr23_38932686     ZGre    C    A        0      0        2 
  23  chr23_38932686     ZHar    C    A        0      0        2 
  23  chr23_38932686   Sample    C    A        1      2        2 
  23  chr23_38933393     AAsi    T    C        0      0        2 
  23  chr23_38933393     AKia    T    C        0      0        2 
  23  chr23_38933393     AOna    T    C        0      0        2 
  23  chr23_38933393     ASom    T    C        0      0        2 
  23  chr23_38933393     HCab    T    C        0      0        2 
  23  chr23_38933393     HPrz    T    C        0      0        2 
  23  chr23_38933393     ZBoe    T    C        0      0        2 
  23  chr23_38933393     ZGre    T    C        0      0        2 
  23  chr23_38933393     ZHar    T    C        1      2        2 
  23  chr23_38933393   Sample    T    C        0      0        2 
  23  chr23_38939399     AAsi    T    C        0      0        2 
  23  chr23_38939399     AKia    T    C        0      0        2 
  23  chr23_38939399     AOna    T    C        0      0        2 
  23  chr23_38939399     ASom    T    C        0      0        2 
  23  chr23_38939399     HCab    T    C        1      2        2 
  23  chr23_38939399     HPrz    T    C        1      2        2 
  23  chr23_38939399     ZBoe    T    C        0      0        2 
  23  chr23_38939399     ZGre    T    C        0      0        2 
  23  chr23_38939399     ZHar    T    C        0      0        2 
  23  chr23_38939399   Sample    T    C        1      2        2 
  23  chr23_38940617     AAsi    C    T        0      0        2 
  23  chr23_38940617     AKia    C    T        0      0        2 
  23  chr23_38940617     AOna    C    T        0      0        2 
  23  chr23_38940617     ASom    C    T        0      0        2 
  23  chr23_38940617     HCab    C    T        1      2        2 
  23  chr23_38940617     HPrz    C    T        1      2        2 
  23  chr23_38940617     ZBoe    C    T        0      0        2 
  23  chr23_38940617     ZGre    C    T        0      0        2 
  23  chr23_38940617     ZHar    C    T        0      0        2 
  23  chr23_38940617   Sample    C    T        1      2        2 
  23  chr23_38963230     AAsi    T    C        0      0        2 
  23  chr23_38963230     AKia    T    C        0      0        2 
  23  chr23_38963230     AOna    T    C        0      0        2 
  23  chr23_38963230     ASom    T    C        0      0        2 
  23  chr23_38963230     HCab    T    C        0      0        2 
  23  chr23_38963230     HPrz    T    C      0.5      1        2 
  23  chr23_38963230     ZBoe    T    C        0      0        2 
  23  chr23_38963230     ZGre    T    C        0      0        2 
  23  chr23_38963230     ZHar    T    C        0      0        2 
  23  chr23_38963230   Sample    T    C        0      0        2 
  23  chr23_38965069     AAsi    T    C        0      0        2 
  23  chr23_38965069     AKia    T    C        0      0        2 
  23  chr23_38965069     AOna    T    C        0      0        2 
  23  chr23_38965069     ASom    T    C        0      0        2 
  23  chr23_38965069     HCab    T    C        1      2        2 
  23  chr23_38965069     HPrz    T    C        1      2        2 
  23  chr23_38965069     ZBoe    T    C        0      0        2 
  23  chr23_38965069     ZGre    T    C        0      0        2 
  23  chr23_38965069     ZHar    T    C        0      0        2 
  23  chr23_38965069   Sample    T    C        1      2        2 
  23  chr23_38982731     AAsi    C    G        0      0        2 
  23  chr23_38982731     AKia    C    G        1      2        2 
  23  chr23_38982731     AOna    C    G        0      0        2 
  23  chr23_38982731     ASom    C    G        0      0        2 
  23  chr23_38982731     HCab    C    G        0      0        2 
  23  chr23_38982731     HPrz    C    G        0      0        2 
  23  chr23_38982731     ZBoe    C    G        0      0        2 
  23  chr23_38982731     ZGre    C    G        0      0        2 
  23  chr23_38982731     ZHar    C    G        0      0        2 
  23  chr23_38982731   Sample    C    G        0      0        2 
  23  chr23_38987622     AAsi    G    A        0      0        2 
  23  chr23_38987622     AKia    G    A        0      0        2 
  23  chr23_38987622     AOna    G    A        0      0        2 
  23  chr23_38987622     ASom    G    A        0      0        2 
  23  chr23_38987622     HCab    G    A      0.5      1        2 
  23  chr23_38987622     HPrz    G    A      0.5      1        2 
  23  chr23_38987622     ZBoe    G    A        0      0        2 
  23  chr23_38987622     ZGre    G    A        0      0        2 
  23  chr23_38987622     ZHar    G    A        0      0        2 
  23  chr23_38987622   Sample    G    A        1      2        2 
  23  chr23_38987826     AAsi    G    A        0      0        2 
  23  chr23_38987826     AKia    G    A        1      2        2 
  23  chr23_38987826     AOna    G    A        0      0        2 
  23  chr23_38987826     ASom    G    A        0      0        2 
  23  chr23_38987826     HCab    G    A        0      0        2 
  23  chr23_38987826     HPrz    G    A        0      0        2 
  23  chr23_38987826     ZBoe    G    A        0      0        2 
  23  chr23_38987826     ZGre    G    A        0      0        2 
  23  chr23_38987826     ZHar    G    A        0      0        2 
  23  chr23_38987826   Sample    G    A        0      0        2 
  23  chr23_38989351     AAsi    T    C      0.5      1        2 
  23  chr23_38989351     AKia    T    C        1      2        2 
  23  chr23_38989351     AOna    T    C        0      0        2 
  23  chr23_38989351     ASom    T    C        1      2        2 
  23  chr23_38989351     HCab    T    C        0      0        2 
  23  chr23_38989351     HPrz    T    C        0      0        2 
  23  chr23_38989351     ZBoe    T    C        0      0        2 
  23  chr23_38989351     ZGre    T    C        0      0        2 
  23  chr23_38989351     ZHar    T    C        0      0        2 
  23  chr23_38989351   Sample    T    C        0      0        2 
  23  chr23_38992054     AAsi    G    A        0      0        2 
  23  chr23_38992054     AKia    G    A        0      0        2 
  23  chr23_38992054     AOna    G    A        0      0        2 
  23  chr23_38992054     ASom    G    A        0      0        2 
  23  chr23_38992054     HCab    G    A      0.5      1        2 
  23  chr23_38992054     HPrz    G    A      0.5      1        2 
  23  chr23_38992054     ZBoe    G    A        0      0        2 
  23  chr23_38992054     ZGre    G    A        0      0        2 
  23  chr23_38992054     ZHar    G    A        0      0        2 
  23  chr23_38992054   Sample    G    A        0      0        2 
  23  chr23_38993108     AAsi    C    T        0      0        2 
  23  chr23_38993108     AKia    C    T        0      0        2 
  23  chr23_38993108     AOna    C    T      0.5      1        2 
  23  chr23_38993108     ASom    C    T        0      0        2 
  23  chr23_38993108     HCab    C    T        0      0        2 
  23  chr23_38993108     HPrz    C    T        0      0        2 
  23  chr23_38993108     ZBoe    C    T        0      0        2 
  23  chr23_38993108     ZGre    C    T        0      0        2 
  23  chr23_38993108     ZHar    C    T        0      0        2 
  23  chr23_38993108   Sample    C    T        0      0        2 
  23  chr23_38993821     AAsi    A    G        0      0        2 
  23  chr23_38993821     AKia    A    G        0      0        2 
  23  chr23_38993821     AOna    A    G        0      0        2 
  23  chr23_38993821     ASom    A    G        0      0        2 
  23  chr23_38993821     HCab    A    G        1      2        2 
  23  chr23_38993821     HPrz    A    G        1      2        2 
  23  chr23_38993821     ZBoe    A    G        0      0        2 
  23  chr23_38993821     ZGre    A    G        0      0        2 
  23  chr23_38993821     ZHar    A    G        0      0        2 
  23  chr23_38993821   Sample    A    G        1      2        2 
  23  chr23_38994761     AAsi    C    T        0      0        2 
  23  chr23_38994761     AKia    C    T        0      0        2 
  23  chr23_38994761     AOna    C    T        0      0        2 
  23  chr23_38994761     ASom    C    T        0      0        2 
  23  chr23_38994761     HCab    C    T        1      2        2 
  23  chr23_38994761     HPrz    C    T        1      2        2 
  23  chr23_38994761     ZBoe    C    T        0      0        2 
  23  chr23_38994761     ZGre    C    T        0      0        2 
  23  chr23_38994761     ZHar    C    T        0      0        2 
  23  chr23_38994761   Sample    C    T        1      2        2 
  23  chr23_38995593     AAsi    A    C        0      0        2 
  23  chr23_38995593     AKia    A    C        0      0        2 
  23  chr23_38995593     AOna    A    C        0      0        2 
  23  chr23_38995593     ASom    A    C        0      0        2 
  23  chr23_38995593     HCab    A    C      0.5      1        2 
  23  chr23_38995593     HPrz    A    C      0.5      1        2 
  23  chr23_38995593     ZBoe    A    C        0      0        2 
  23  chr23_38995593     ZGre    A    C        0      0        2 
  23  chr23_38995593     ZHar    A    C        0      0        2 
  23  chr23_38995593   Sample    A    C        1      2        2 
  23  chr23_38996377     AAsi    G    A        0      0        2 
  23  chr23_38996377     AKia    G    A        0      0        2 
  23  chr23_38996377     AOna    G    A        0      0        2 
  23  chr23_38996377     ASom    G    A        0      0        2 
  23  chr23_38996377     HCab    G    A        0      0        2 
  23  chr23_38996377     HPrz    G    A        0      0        2 
  23  chr23_38996377     ZBoe    G    A        1      2        2 
  23  chr23_38996377     ZGre    G    A        1      2        2 
  23  chr23_38996377     ZHar    G    A        1      2        2 
  23  chr23_38996377   Sample    G    A        0      0        2 
  23  chr23_38998277     AAsi    A    G      0.5      1        2 
  23  chr23_38998277     AKia    A    G        0      0        2 
  23  chr23_38998277     AOna    A    G        0      0        2 
  23  chr23_38998277     ASom    A    G        0      0        2 
  23  chr23_38998277     HCab    A    G        0      0        2 
  23  chr23_38998277     HPrz    A    G        0      0        2 
  23  chr23_38998277     ZBoe    A    G        0      0        2 
  23  chr23_38998277     ZGre    A    G        0      0        2 
  23  chr23_38998277     ZHar    A    G        0      0        2 
  23  chr23_38998277   Sample    A    G        0      0        2 
  23  chr23_39001398     AAsi    T    C        0      0        2 
  23  chr23_39001398     AKia    T    C        1      2        2 
  23  chr23_39001398     AOna    T    C        1      2        2 
  23  chr23_39001398     ASom    T    C        0      0        2 
  23  chr23_39001398     HCab    T    C        0      0        2 
  23  chr23_39001398     HPrz    T    C        0      0        2 
  23  chr23_39001398     ZBoe    T    C        0      0        2 
  23  chr23_39001398     ZGre    T    C        0      0        2 
  23  chr23_39001398     ZHar    T    C        0      0        2 
  23  chr23_39001398   Sample    T    C        0      0        2 
  23  chr23_39002790     AAsi    G    A        1      2        2 
  23  chr23_39002790     AKia    G    A        0      0        2 
  23  chr23_39002790     AOna    G    A        0      0        2 
  23  chr23_39002790     ASom    G    A        1      2        2 
  23  chr23_39002790     HCab    G    A        0      0        2 
  23  chr23_39002790     HPrz    G    A        0      0        2 
  23  chr23_39002790     ZBoe    G    A        1      2        2 
  23  chr23_39002790     ZGre    G    A        0      0        2 
  23  chr23_39002790     ZHar    G    A        1      2        2 
  23  chr23_39002790   Sample    G    A        0      0        2 
  23  chr23_39003411     AAsi    C    A        0      0        2 
  23  chr23_39003411     AKia    C    A        0      0        2 
  23  chr23_39003411     AOna    C    A        0      0        2 
  23  chr23_39003411     ASom    C    A        0      0        2 
  23  chr23_39003411     HCab    C    A      0.5      1        2 
  23  chr23_39003411     HPrz    C    A        0      0        2 
  23  chr23_39003411     ZBoe    C    A        0      0        2 
  23  chr23_39003411     ZGre    C    A        0      0        2 
  23  chr23_39003411     ZHar    C    A        0      0        2 
  23  chr23_39003411   Sample    C    A        1      2        2 
  23  chr23_39013184     AAsi    T    C        0      0        2 
  23  chr23_39013184     AKia    T    C        0      0        2 
  23  chr23_39013184     AOna    T    C        0      0        2 
  23  chr23_39013184     ASom    T    C        0      0        2 
  23  chr23_39013184     HCab    T    C        0      0        2 
  23  chr23_39013184     HPrz    T    C        0      0        2 
  23  chr23_39013184     ZBoe    T    C        0      0        2 
  23  chr23_39013184     ZGre    T    C        0      0        2 
  23  chr23_39013184     ZHar    T    C      0.5      1        2 
  23  chr23_39013184   Sample    T    C        0      0        2 
  23  chr23_39023015     AAsi    T    C        0      0        2 
  23  chr23_39023015     AKia    T    C        0      0        2 
  23  chr23_39023015     AOna    T    C        0      0        2 
  23  chr23_39023015     ASom    T    C      0.5      1        2 
  23  chr23_39023015     HCab    T    C        0      0        2 
  23  chr23_39023015     HPrz    T    C        0      0        2 
  23  chr23_39023015     ZBoe    T    C        0      0        2 
  23  chr23_39023015     ZGre    T    C        0      0        2 
  23  chr23_39023015     ZHar    T    C        0      0        2 
  23  chr23_39023015   Sample    T    C        0      0        2 
  23  chr23_39023538     AAsi    G    A        0      0        2 
  23  chr23_39023538     AKia    G    A        0      0        2 
  23  chr23_39023538     AOna    G    A        0      0        2 
  23  chr23_39023538     ASom    G    A        0      0        2 
  23  chr23_39023538     HCab    G    A        1      2        2 
  23  chr23_39023538     HPrz    G    A        1      2        2 
  23  chr23_39023538     ZBoe    G    A        0      0        2 
  23  chr23_39023538     ZGre    G    A        0      0        2 
  23  chr23_39023538     ZHar    G    A        0      0        2 
  23  chr23_39023538   Sample    G    A        1      2        2 
  23  chr23_39034299     AAsi    C    G        0      0        2 
  23  chr23_39034299     AKia    C    G        0      0        2 
  23  chr23_39034299     AOna    C    G        0      0        2 
  23  chr23_39034299     ASom    C    G        0      0        2 
  23  chr23_39034299     HCab    C    G        1      2        2 
  23  chr23_39034299     HPrz    C    G        1      2        2 
  23  chr23_39034299     ZBoe    C    G        0      0        2 
  23  chr23_39034299     ZGre    C    G        0      0        2 
  23  chr23_39034299     ZHar    C    G        0      0        2 
  23  chr23_39034299   Sample    C    G        1      2        2 
  23  chr23_39046015     AAsi    C    G        0      0        2 
  23  chr23_39046015     AKia    C    G        0      0        2 
  23  chr23_39046015     AOna    C    G        0      0        2 
  23  chr23_39046015     ASom    C    G        0      0        2 
  23  chr23_39046015     HCab    C    G        1      2        2 
  23  chr23_39046015     HPrz    C    G        1      2        2 
  23  chr23_39046015     ZBoe    C    G        0      0        2 
  23  chr23_39046015     ZGre    C    G        0      0        2 
  23  chr23_39046015     ZHar    C    G        0      0        2 
  23  chr23_39046015   Sample    C    G        1      2        2 
  23  chr23_39055206     AAsi    C    T        0      0        2 
  23  chr23_39055206     AKia    C    T        0      0        2 
  23  chr23_39055206     AOna    C    T        0      0        2 
  23  chr23_39055206     ASom    C    T        0      0        2 
  23  chr23_39055206     HCab    C    T        1      2        2 
  23  chr23_39055206     HPrz    C    T        1      2        2 
  23  chr23_39055206     ZBoe    C    T        0      0        2 
  23  chr23_39055206     ZGre    C    T        0      0        2 
  23  chr23_39055206     ZHar    C    T        0      0        2 
  23  chr23_39055206   Sample    C    T        1      2        2 
  23  chr23_39061769     AAsi    C    G        0      0        2 
  23  chr23_39061769     AKia    C    G        0      0        2 
  23  chr23_39061769     AOna    C    G        0      0        2 
  23  chr23_39061769     ASom    C    G        0      0        2 
  23  chr23_39061769     HCab    C    G        1      2        2 
  23  chr23_39061769     HPrz    C    G        1      2        2 
  23  chr23_39061769     ZBoe    C    G        0      0        2 
  23  chr23_39061769     ZGre    C    G        0      0        2 
  23  chr23_39061769     ZHar    C    G        0      0        2 
  23  chr23_39061769   Sample    C    G        1      2        2 
  23  chr23_39070012     AAsi    G    A        0      0        2 
  23  chr23_39070012     AKia    G    A        0      0        2 
  23  chr23_39070012     AOna    G    A        0      0        2 
  23  chr23_39070012     ASom    G    A        0      0        2 
  23  chr23_39070012     HCab    G    A        0      0        2 
  23  chr23_39070012     HPrz    G    A        0      0        2 
  23  chr23_39070012     ZBoe    G    A        0      0        2 
  23  chr23_39070012     ZGre    G    A        0      0        2 
  23  chr23_39070012     ZHar    G    A        1      2        2 
  23  chr23_39070012   Sample    G    A        0      0        2 
  23  chr23_39071807     AAsi    G    A        1      2        2 
  23  chr23_39071807     AKia    G    A        0      0        2 
  23  chr23_39071807     AOna    G    A        0      0        2 
  23  chr23_39071807     ASom    G    A        1      2        2 
  23  chr23_39071807     HCab    G    A        0      0        2 
  23  chr23_39071807     HPrz    G    A        0      0        2 
  23  chr23_39071807     ZBoe    G    A        0      0        2 
  23  chr23_39071807     ZGre    G    A        0      0        2 
  23  chr23_39071807     ZHar    G    A        0      0        2 
  23  chr23_39071807   Sample    G    A        0      0        2 
  23  chr23_39072764     AAsi    G    A        0      0        2 
  23  chr23_39072764     AKia    G    A        0      0        2 
  23  chr23_39072764     AOna    G    A        0      0        2 
  23  chr23_39072764     ASom    G    A        0      0        2 
  23  chr23_39072764     HCab    G    A        1      2        2 
  23  chr23_39072764     HPrz    G    A        1      2        2 
  23  chr23_39072764     ZBoe    G    A        0      0        2 
  23  chr23_39072764     ZGre    G    A        0      0        2 
  23  chr23_39072764     ZHar    G    A        0      0        2 
  23  chr23_39072764   Sample    G    A        1      2        2 
  23  chr23_39073934     AAsi    G    A        0      0        2 
  23  chr23_39073934     AKia    G    A        0      0        2 
  23  chr23_39073934     AOna    G    A        0      0        2 
  23  chr23_39073934     ASom    G    A        0      0        2 
  23  chr23_39073934     HCab    G    A        0      0        2 
  23  chr23_39073934     HPrz    G    A      0.5      1        2 
  23  chr23_39073934     ZBoe    G    A        0      0        2 
  23  chr23_39073934     ZGre    G    A        0      0        2 
  23  chr23_39073934     ZHar    G    A        1      2        2 
  23  chr23_39073934   Sample    G    A        0      0        2 
  23  chr23_39080961     AAsi    T    C        0      0        2 
  23  chr23_39080961     AKia    T    C        0      0        2 
  23  chr23_39080961     AOna    T    C        0      0        2 
  23  chr23_39080961     ASom    T    C        0      0        2 
  23  chr23_39080961     HCab    T    C        1      2        2 
  23  chr23_39080961     HPrz    T    C        1      2        2 
  23  chr23_39080961     ZBoe    T    C        0      0        2 
  23  chr23_39080961     ZGre    T    C        0      0        2 
  23  chr23_39080961     ZHar    T    C        0      0        2 
  23  chr23_39080961   Sample    T    C        1      2        2 
  23  chr23_39081298     AAsi    C    T        0      0        2 
  23  chr23_39081298     AKia    C    T        0      0        2 
  23  chr23_39081298     AOna    C    T        0      0        2 
  23  chr23_39081298     ASom    C    T        0      0        2 
  23  chr23_39081298     HCab    C    T        1      2        2 
  23  chr23_39081298     HPrz    C    T        1      2        2 
  23  chr23_39081298     ZBoe    C    T        0      0        2 
  23  chr23_39081298     ZGre    C    T        0      0        2 
  23  chr23_39081298     ZHar    C    T        0      0        2 
  23  chr23_39081298   Sample    C    T        1      2        2 
  23  chr23_39081454     AAsi    T    C        0      0        2 
  23  chr23_39081454     AKia    T    C        0      0        2 
  23  chr23_39081454     AOna    T    C        0      0        2 
  23  chr23_39081454     ASom    T    C        0      0        2 
  23  chr23_39081454     HCab    T    C        1      2        2 
  23  chr23_39081454     HPrz    T    C        1      2        2 
  23  chr23_39081454     ZBoe    T    C        0      0        2 
  23  chr23_39081454     ZGre    T    C        0      0        2 
  23  chr23_39081454     ZHar    T    C        0      0        2 
  23  chr23_39081454   Sample    T    C        1      2        2 
  23  chr23_39085324     AAsi    T    G        0      0        2 
  23  chr23_39085324     AKia    T    G      0.5      1        2 
  23  chr23_39085324     AOna    T    G        0      0        2 
  23  chr23_39085324     ASom    T    G        0      0        2 
  23  chr23_39085324     HCab    T    G        0      0        2 
  23  chr23_39085324     HPrz    T    G        0      0        2 
  23  chr23_39085324     ZBoe    T    G        0      0        2 
  23  chr23_39085324     ZGre    T    G        0      0        2 
  23  chr23_39085324     ZHar    T    G        0      0        2 
  23  chr23_39085324   Sample    T    G        0      0        2 
  23  chr23_39101845     AAsi    A    C        0      0        2 
  23  chr23_39101845     AKia    A    C        0      0        2 
  23  chr23_39101845     AOna    A    C        0      0        2 
  23  chr23_39101845     ASom    A    C        0      0        2 
  23  chr23_39101845     HCab    A    C        1      2        2 
  23  chr23_39101845     HPrz    A    C        1      2        2 
  23  chr23_39101845     ZBoe    A    C        0      0        2 
  23  chr23_39101845     ZGre    A    C        0      0        2 
  23  chr23_39101845     ZHar    A    C        0      0        2 
  23  chr23_39101845   Sample    A    C        1      2        2 
  23  chr23_39110898     AAsi    A    G        0      0        2 
  23  chr23_39110898     AKia    A    G        0      0        2 
  23  chr23_39110898     AOna    A    G        0      0        2 
  23  chr23_39110898     ASom    A    G        0      0        2 
  23  chr23_39110898     HCab    A    G        1      2        2 
  23  chr23_39110898     HPrz    A    G        1      2        2 
  23  chr23_39110898     ZBoe    A    G        0      0        2 
  23  chr23_39110898     ZGre    A    G        0      0        2 
  23  chr23_39110898     ZHar    A    G        0      0        2 
  23  chr23_39110898   Sample    A    G        1      2        2 
  23  chr23_39111320     AAsi    G    T      0.5      1        2 
  23  chr23_39111320     AKia    G    T        0      0        2 
  23  chr23_39111320     AOna    G    T        0      0        2 
  23  chr23_39111320     ASom    G    T      0.5      1        2 
  23  chr23_39111320     HCab    G    T        0      0        2 
  23  chr23_39111320     HPrz    G    T        0      0        2 
  23  chr23_39111320     ZBoe    G    T        0      0        2 
  23  chr23_39111320     ZGre    G    T        0      0        2 
  23  chr23_39111320     ZHar    G    T        0      0        2 
  23  chr23_39111320   Sample    G    T        0      0        2 
  23  chr23_39124970     AAsi    C    T        0      0        2 
  23  chr23_39124970     AKia    C    T        0      0        2 
  23  chr23_39124970     AOna    C    T        0      0        2 
  23  chr23_39124970     ASom    C    T        0      0        2 
  23  chr23_39124970     HCab    C    T        0      0        2 
  23  chr23_39124970     HPrz    C    T        0      0        2 
  23  chr23_39124970     ZBoe    C    T        0      0        2 
  23  chr23_39124970     ZGre    C    T        1      2        2 
  23  chr23_39124970     ZHar    C    T        0      0        2 
  23  chr23_39124970   Sample    C    T        0      0        2 
  23  chr23_39125657     AAsi    T    C        0      0        2 
  23  chr23_39125657     AKia    T    C        0      0        2 
  23  chr23_39125657     AOna    T    C        0      0        2 
  23  chr23_39125657     ASom    T    C        0      0        2 
  23  chr23_39125657     HCab    T    C        0      0        2 
  23  chr23_39125657     HPrz    T    C        0      0        2 
  23  chr23_39125657     ZBoe    T    C        0      0        2 
  23  chr23_39125657     ZGre    T    C        1      2        2 
  23  chr23_39125657     ZHar    T    C        0      0        2 
  23  chr23_39125657   Sample    T    C        0      0        2 
  23  chr23_39127235     AAsi    T    G        0      0        2 
  23  chr23_39127235     AKia    T    G        0      0        2 
  23  chr23_39127235     AOna    T    G        0      0        2 
  23  chr23_39127235     ASom    T    G        0      0        2 
  23  chr23_39127235     HCab    T    G        0      0        2 
  23  chr23_39127235     HPrz    T    G      0.5      1        2 
  23  chr23_39127235     ZBoe    T    G        0      0        2 
  23  chr23_39127235     ZGre    T    G        0      0        2 
  23  chr23_39127235     ZHar    T    G        0      0        2 
  23  chr23_39127235   Sample    T    G        0      0        2 
  23  chr23_39132715     AAsi    A    G        0      0        2 
  23  chr23_39132715     AKia    A    G        0      0        2 
  23  chr23_39132715     AOna    A    G        0      0        2 
  23  chr23_39132715     ASom    A    G        0      0        2 
  23  chr23_39132715     HCab    A    G        0      0        2 
  23  chr23_39132715     HPrz    A    G        0      0        2 
  23  chr23_39132715     ZBoe    A    G        0      0        2 
  23  chr23_39132715     ZGre    A    G        0      0        2 
  23  chr23_39132715     ZHar    A    G        1      2        2 
  23  chr23_39132715   Sample    A    G        0      0        2 
  23  chr23_39133917     AAsi    C    G        0      0        2 
  23  chr23_39133917     AKia    C    G        0      0        2 
  23  chr23_39133917     AOna    C    G        0      0        2 
  23  chr23_39133917     ASom    C    G        0      0        2 
  23  chr23_39133917     HCab    C    G        1      2        2 
  23  chr23_39133917     HPrz    C    G        1      2        2 
  23  chr23_39133917     ZBoe    C    G        0      0        2 
  23  chr23_39133917     ZGre    C    G        0      0        2 
  23  chr23_39133917     ZHar    C    G        0      0        2 
  23  chr23_39133917   Sample    C    G        1      2        2 
  23  chr23_39141073     AAsi    G    A        0      0        2 
  23  chr23_39141073     AKia    G    A        0      0        2 
  23  chr23_39141073     AOna    G    A      0.5      1        2 
  23  chr23_39141073     ASom    G    A        0      0        2 
  23  chr23_39141073     HCab    G    A        0      0        2 
  23  chr23_39141073     HPrz    G    A        0      0        2 
  23  chr23_39141073     ZBoe    G    A        0      0        2 
  23  chr23_39141073     ZGre    G    A        0      0        2 
  23  chr23_39141073     ZHar    G    A        0      0        2 
  23  chr23_39141073   Sample    G    A        0      0        2 
  23  chr23_39146899     AAsi    T    A        0      0        2 
  23  chr23_39146899     AKia    T    A        0      0        2 
  23  chr23_39146899     AOna    T    A        0      0        2 
  23  chr23_39146899     ASom    T    A        0      0        2 
  23  chr23_39146899     HCab    T    A        1      2        2 
  23  chr23_39146899     HPrz    T    A        1      2        2 
  23  chr23_39146899     ZBoe    T    A        0      0        2 
  23  chr23_39146899     ZGre    T    A        0      0        2 
  23  chr23_39146899     ZHar    T    A        0      0        2 
  23  chr23_39146899   Sample    T    A        1      2        2 
  23  chr23_39147676     AAsi    T    C        0      0        2 
  23  chr23_39147676     AKia    T    C        0      0        2 
  23  chr23_39147676     AOna    T    C        0      0        2 
  23  chr23_39147676     ASom    T    C        0      0        2 
  23  chr23_39147676     HCab    T    C        0      0        2 
  23  chr23_39147676     HPrz    T    C        0      0        2 
  23  chr23_39147676     ZBoe    T    C        0      0        2 
  23  chr23_39147676     ZGre    T    C        1      2        2 
  23  chr23_39147676     ZHar    T    C        0      0        2 
  23  chr23_39147676   Sample    T    C        0      0        2 
  23  chr23_39148101     AAsi    T    C        0      0        2 
  23  chr23_39148101     AKia    T    C        0      0        2 
  23  chr23_39148101     AOna    T    C        0      0        2 
  23  chr23_39148101     ASom    T    C        0      0        2 
  23  chr23_39148101     HCab    T    C        0      0        2 
  23  chr23_39148101     HPrz    T    C        0      0        2 
  23  chr23_39148101     ZBoe    T    C        0      0        2 
  23  chr23_39148101     ZGre    T    C      0.5      1        2 
  23  chr23_39148101     ZHar    T    C        0      0        2 
  23  chr23_39148101   Sample    T    C        0      0        2 
  23  chr23_39148185     AAsi    T    C        0      0        2 
  23  chr23_39148185     AKia    T    C        0      0        2 
  23  chr23_39148185     AOna    T    C        0      0        2 
  23  chr23_39148185     ASom    T    C        0      0        2 
  23  chr23_39148185     HCab    T    C        1      2        2 
  23  chr23_39148185     HPrz    T    C        1      2        2 
  23  chr23_39148185     ZBoe    T    C        0      0        2 
  23  chr23_39148185     ZGre    T    C        0      0        2 
  23  chr23_39148185     ZHar    T    C        0      0        2 
  23  chr23_39148185   Sample    T    C        1      2        2 
  23  chr23_39148684     AAsi    G    C        0      0        2 
  23  chr23_39148684     AKia    G    C        0      0        2 
  23  chr23_39148684     AOna    G    C        0      0        2 
  23  chr23_39148684     ASom    G    C        0      0        2 
  23  chr23_39148684     HCab    G    C        1      2        2 
  23  chr23_39148684     HPrz    G    C        1      2        2 
  23  chr23_39148684     ZBoe    G    C        0      0        2 
  23  chr23_39148684     ZGre    G    C        0      0        2 
  23  chr23_39148684     ZHar    G    C        0      0        2 
  23  chr23_39148684   Sample    G    C        1      2        2 
  23  chr23_39154029     AAsi    C    T        0      0        2 
  23  chr23_39154029     AKia    C    T        0      0        2 
  23  chr23_39154029     AOna    C    T        0      0        2 
  23  chr23_39154029     ASom    C    T        0      0        2 
  23  chr23_39154029     HCab    C    T        0      0        2 
  23  chr23_39154029     HPrz    C    T        0      0        2 
  23  chr23_39154029     ZBoe    C    T        0      0        2 
  23  chr23_39154029     ZGre    C    T      0.5      1        2 
  23  chr23_39154029     ZHar    C    T        0      0        2 
  23  chr23_39154029   Sample    C    T        0      0        2 
  23  chr23_39156381     AAsi    A    C        0      0        2 
  23  chr23_39156381     AKia    A    C        0      0        2 
  23  chr23_39156381     AOna    A    C        0      0        2 
  23  chr23_39156381     ASom    A    C        0      0        2 
  23  chr23_39156381     HCab    A    C        1      2        2 
  23  chr23_39156381     HPrz    A    C        1      2        2 
  23  chr23_39156381     ZBoe    A    C        0      0        2 
  23  chr23_39156381     ZGre    A    C        0      0        2 
  23  chr23_39156381     ZHar    A    C        0      0        2 
  23  chr23_39156381   Sample    A    C        1      2        2 
  23  chr23_39165505     AAsi    C    T        0      0        2 
  23  chr23_39165505     AKia    C    T        0      0        2 
  23  chr23_39165505     AOna    C    T        0      0        2 
  23  chr23_39165505     ASom    C    T        0      0        2 
  23  chr23_39165505     HCab    C    T        1      2        2 
  23  chr23_39165505     HPrz    C    T        1      2        2 
  23  chr23_39165505     ZBoe    C    T        0      0        2 
  23  chr23_39165505     ZGre    C    T        0      0        2 
  23  chr23_39165505     ZHar    C    T        0      0        2 
  23  chr23_39165505   Sample    C    T        1      2        2 
  23  chr23_39172531     AAsi    C    T      0.5      1        2 
  23  chr23_39172531     AKia    C    T        0      0        2 
  23  chr23_39172531     AOna    C    T        0      0        2 
  23  chr23_39172531     ASom    C    T        0      0        2 
  23  chr23_39172531     HCab    C    T        0      0        2 
  23  chr23_39172531     HPrz    C    T        0      0        2 
  23  chr23_39172531     ZBoe    C    T        0      0        2 
  23  chr23_39172531     ZGre    C    T        0      0        2 
  23  chr23_39172531     ZHar    C    T        0      0        2 
  23  chr23_39172531   Sample    C    T        0      0        2 
  23  chr23_39173317     AAsi    C    T        0      0        2 
  23  chr23_39173317     AKia    C    T        0      0        2 
  23  chr23_39173317     AOna    C    T        0      0        2 
  23  chr23_39173317     ASom    C    T        0      0        2 
  23  chr23_39173317     HCab    C    T        1      2        2 
  23  chr23_39173317     HPrz    C    T        1      2        2 
  23  chr23_39173317     ZBoe    C    T        0      0        2 
  23  chr23_39173317     ZGre    C    T        0      0        2 
  23  chr23_39173317     ZHar    C    T        0      0        2 
  23  chr23_39173317   Sample    C    T        1      2        2 
  23  chr23_39173785     AAsi    C    G        0      0        2 
  23  chr23_39173785     AKia    C    G        0      0        2 
  23  chr23_39173785     AOna    C    G        0      0        2 
  23  chr23_39173785     ASom    C    G        0      0        2 
  23  chr23_39173785     HCab    C    G        1      2        2 
  23  chr23_39173785     HPrz    C    G        1      2        2 
  23  chr23_39173785     ZBoe    C    G        0      0        2 
  23  chr23_39173785     ZGre    C    G        0      0        2 
  23  chr23_39173785     ZHar    C    G        0      0        2 
  23  chr23_39173785   Sample    C    G        1      2        2 
  23  chr23_39174256     AAsi    G    A        0      0        2 
  23  chr23_39174256     AKia    G    A        0      0        2 
  23  chr23_39174256     AOna    G    A        0      0        2 
  23  chr23_39174256     ASom    G    A        0      0        2 
  23  chr23_39174256     HCab    G    A        0      0        2 
  23  chr23_39174256     HPrz    G    A        0      0        2 
  23  chr23_39174256     ZBoe    G    A        0      0        2 
  23  chr23_39174256     ZGre    G    A        1      2        2 
  23  chr23_39174256     ZHar    G    A        0      0        2 
  23  chr23_39174256   Sample    G    A        0      0        2 
  23  chr23_39175184     AAsi    T    C        0      0        2 
  23  chr23_39175184     AKia    T    C      0.5      1        2 
  23  chr23_39175184     AOna    T    C        0      0        2 
  23  chr23_39175184     ASom    T    C        0      0        2 
  23  chr23_39175184     HCab    T    C        0      0        2 
  23  chr23_39175184     HPrz    T    C        0      0        2 
  23  chr23_39175184     ZBoe    T    C        0      0        2 
  23  chr23_39175184     ZGre    T    C        0      0        2 
  23  chr23_39175184     ZHar    T    C        0      0        2 
  23  chr23_39175184   Sample    T    C        0      0        2 
  23  chr23_39176810     AAsi    T    C        0      0        2 
  23  chr23_39176810     AKia    T    C        0      0        2 
  23  chr23_39176810     AOna    T    C        0      0        2 
  23  chr23_39176810     ASom    T    C        0      0        2 
  23  chr23_39176810     HCab    T    C        1      2        2 
  23  chr23_39176810     HPrz    T    C        1      2        2 
  23  chr23_39176810     ZBoe    T    C        0      0        2 
  23  chr23_39176810     ZGre    T    C        0      0        2 
  23  chr23_39176810     ZHar    T    C        0      0        2 
  23  chr23_39176810   Sample    T    C        1      2        2 
  23  chr23_39178422     AAsi    T    G        0      0        2 
  23  chr23_39178422     AKia    T    G        0      0        2 
  23  chr23_39178422     AOna    T    G        0      0        2 
  23  chr23_39178422     ASom    T    G        0      0        2 
  23  chr23_39178422     HCab    T    G        0      0        2 
  23  chr23_39178422     HPrz    T    G        0      0        2 
  23  chr23_39178422     ZBoe    T    G        1      2        2 
  23  chr23_39178422     ZGre    T    G        0      0        2 
  23  chr23_39178422     ZHar    T    G        0      0        2 
  23  chr23_39178422   Sample    T    G        0      0        2 
  23  chr23_39182537     AAsi    T    C        0      0        2 
  23  chr23_39182537     AKia    T    C        0      0        2 
  23  chr23_39182537     AOna    T    C        0      0        2 
  23  chr23_39182537     ASom    T    C        0      0        2 
  23  chr23_39182537     HCab    T    C        0      0        2 
  23  chr23_39182537     HPrz    T    C        0      0        2 
  23  chr23_39182537     ZBoe    T    C        1      2        2 
  23  chr23_39182537     ZGre    T    C        1      2        2 
  23  chr23_39182537     ZHar    T    C        1      2        2 
  23  chr23_39182537   Sample    T    C        0      0        2 
  23  chr23_39199777     AAsi    T    C        0      0        2 
  23  chr23_39199777     AKia    T    C        0      0        2 
  23  chr23_39199777     AOna    T    C        0      0        2 
  23  chr23_39199777     ASom    T    C        0      0        2 
  23  chr23_39199777     HCab    T    C        0      0        2 
  23  chr23_39199777     HPrz    T    C        0      0        2 
  23  chr23_39199777     ZBoe    T    C      0.5      1        2 
  23  chr23_39199777     ZGre    T    C      0.5      1        2 
  23  chr23_39199777     ZHar    T    C        1      2        2 
  23  chr23_39199777   Sample    T    C        0      0        2 
  23  chr23_39201908     AAsi    T    C        0      0        2 
  23  chr23_39201908     AKia    T    C        0      0        2 
  23  chr23_39201908     AOna    T    C        0      0        2 
  23  chr23_39201908     ASom    T    C        0      0        2 
  23  chr23_39201908     HCab    T    C        1      2        2 
  23  chr23_39201908     HPrz    T    C        1      2        2 
  23  chr23_39201908     ZBoe    T    C      0.5      1        2 
  23  chr23_39201908     ZGre    T    C        0      0        2 
  23  chr23_39201908     ZHar    T    C        0      0        2 
  23  chr23_39201908   Sample    T    C        1      2        2 
  23  chr23_39202872     AAsi    C    T        0      0        2 
  23  chr23_39202872     AKia    C    T        0      0        2 
  23  chr23_39202872     AOna    C    T      0.5      1        2 
  23  chr23_39202872     ASom    C    T        0      0        2 
  23  chr23_39202872     HCab    C    T        0      0        2 
  23  chr23_39202872     HPrz    C    T        0      0        2 
  23  chr23_39202872     ZBoe    C    T        0      0        2 
  23  chr23_39202872     ZGre    C    T        0      0        2 
  23  chr23_39202872     ZHar    C    T        0      0        2 
  23  chr23_39202872   Sample    C    T        0      0        2 
  23  chr23_39204985     AAsi    T    C        0      0        2 
  23  chr23_39204985     AKia    T    C        0      0        2 
  23  chr23_39204985     AOna    T    C        0      0        2 
  23  chr23_39204985     ASom    T    C        0      0        2 
  23  chr23_39204985     HCab    T    C        0      0        2 
  23  chr23_39204985     HPrz    T    C        0      0        2 
  23  chr23_39204985     ZBoe    T    C      0.5      1        2 
  23  chr23_39204985     ZGre    T    C        0      0        2 
  23  chr23_39204985     ZHar    T    C        0      0        2 
  23  chr23_39204985   Sample    T    C        0      0        2 
  23  chr23_39209658     AAsi    C    T        0      0        2 
  23  chr23_39209658     AKia    C    T        0      0        2 
  23  chr23_39209658     AOna    C    T        0      0        2 
  23  chr23_39209658     ASom    C    T        0      0        2 
  23  chr23_39209658     HCab    C    T        0      0        2 
  23  chr23_39209658     HPrz    C    T        0      0        2 
  23  chr23_39209658     ZBoe    C    T        0      0        2 
  23  chr23_39209658     ZGre    C    T        0      0        2 
  23  chr23_39209658     ZHar    C    T        1      2        2 
  23  chr23_39209658   Sample    C    T        0      0        2 
  23  chr23_39209729     AAsi    T    C      0.5      1        2 
  23  chr23_39209729     AKia    T    C        0      0        2 
  23  chr23_39209729     AOna    T    C        0      0        2 
  23  chr23_39209729     ASom    T    C        0      0        2 
  23  chr23_39209729     HCab    T    C        0      0        2 
  23  chr23_39209729     HPrz    T    C        0      0        2 
  23  chr23_39209729     ZBoe    T    C        0      0        2 
  23  chr23_39209729     ZGre    T    C        0      0        2 
  23  chr23_39209729     ZHar    T    C        0      0        2 
  23  chr23_39209729   Sample    T    C        0      0        2 
  23  chr23_39212176     AAsi    G    A        0      0        2 
  23  chr23_39212176     AKia    G    A        1      2        2 
  23  chr23_39212176     AOna    G    A        1      2        2 
  23  chr23_39212176     ASom    G    A        0      0        2 
  23  chr23_39212176     HCab    G    A        0      0        2 
  23  chr23_39212176     HPrz    G    A        0      0        2 
  23  chr23_39212176     ZBoe    G    A        0      0        2 
  23  chr23_39212176     ZGre    G    A        0      0        2 
  23  chr23_39212176     ZHar    G    A        0      0        2 
  23  chr23_39212176   Sample    G    A        0      0        2 
  23  chr23_39214320     AAsi    G    A        0      0        2 
  23  chr23_39214320     AKia    G    A        0      0        2 
  23  chr23_39214320     AOna    G    A        0      0        2 
  23  chr23_39214320     ASom    G    A        0      0        2 
  23  chr23_39214320     HCab    G    A        1      2        2 
  23  chr23_39214320     HPrz    G    A        1      2        2 
  23  chr23_39214320     ZBoe    G    A        0      0        2 
  23  chr23_39214320     ZGre    G    A        0      0        2 
  23  chr23_39214320     ZHar    G    A        0      0        2 
  23  chr23_39214320   Sample    G    A        1      2        2 
  23  chr23_39220480     AAsi    G    A        1      2        2 
  23  chr23_39220480     AKia    G    A        0      0        2 
  23  chr23_39220480     AOna    G    A        0      0        2 
  23  chr23_39220480     ASom    G    A      0.5      1        2 
  23  chr23_39220480     HCab    G    A        0      0        2 
  23  chr23_39220480     HPrz    G    A        0      0        2 
  23  chr23_39220480     ZBoe    G    A        0      0        2 
  23  chr23_39220480     ZGre    G    A        0      0        2 
  23  chr23_39220480     ZHar    G    A        0      0        2 
  23  chr23_39220480   Sample    G    A        0      0        2 
  23  chr23_39221540     AAsi    G    T        0      0        2 
  23  chr23_39221540     AKia    G    T        0      0        2 
  23  chr23_39221540     AOna    G    T        0      0        2 
  23  chr23_39221540     ASom    G    T        0      0        2 
  23  chr23_39221540     HCab    G    T        0      0        2 
  23  chr23_39221540     HPrz    G    T        0      0        2 
  23  chr23_39221540     ZBoe    G    T        0      0        2 
  23  chr23_39221540     ZGre    G    T        0      0        2 
  23  chr23_39221540     ZHar    G    T        1      2        2 
  23  chr23_39221540   Sample    G    T        0      0        2 
  23  chr23_39231535     AAsi    C    T        0      0        2 
  23  chr23_39231535     AKia    C    T        0      0        2 
  23  chr23_39231535     AOna    C    T        0      0        2 
  23  chr23_39231535     ASom    C    T        0      0        2 
  23  chr23_39231535     HCab    C    T        1      2        2 
  23  chr23_39231535     HPrz    C    T        1      2        2 
  23  chr23_39231535     ZBoe    C    T        0      0        2 
  23  chr23_39231535     ZGre    C    T        0      0        2 
  23  chr23_39231535     ZHar    C    T        0      0        2 
  23  chr23_39231535   Sample    C    T        1      2        2 
  23  chr23_39232312     AAsi    C    T        0      0        2 
  23  chr23_39232312     AKia    C    T        0      0        2 
  23  chr23_39232312     AOna    C    T        0      0        2 
  23  chr23_39232312     ASom    C    T        0      0        2 
  23  chr23_39232312     HCab    C    T      0.5      1        2 
  23  chr23_39232312     HPrz    C    T        0      0        2 
  23  chr23_39232312     ZBoe    C    T        0      0        2 
  23  chr23_39232312     ZGre    C    T        0      0        2 
  23  chr23_39232312     ZHar    C    T        0      0        2 
  23  chr23_39232312   Sample    C    T        1      2        2 
  23  chr23_39233178     AAsi    C    T        0      0        2 
  23  chr23_39233178     AKia    C    T        0      0        2 
  23  chr23_39233178     AOna    C    T        0      0        2 
  23  chr23_39233178     ASom    C    T        0      0        2 
  23  chr23_39233178     HCab    C    T        0      0        2 
  23  chr23_39233178     HPrz    C    T        0      0        2 
  23  chr23_39233178     ZBoe    C    T        0      0        2 
  23  chr23_39233178     ZGre    C    T        0      0        2 
  23  chr23_39233178     ZHar    C    T        1      2        2 
  23  chr23_39233178   Sample    C    T        0      0        2 
  23  chr23_39233190     AAsi    C    A        0      0        2 
  23  chr23_39233190     AKia    C    A        0      0        2 
  23  chr23_39233190     AOna    C    A        0      0        2 
  23  chr23_39233190     ASom    C    A        0      0        2 
  23  chr23_39233190     HCab    C    A        0      0        2 
  23  chr23_39233190     HPrz    C    A        0      0        2 
  23  chr23_39233190     ZBoe    C    A        0      0        2 
  23  chr23_39233190     ZGre    C    A        1      2        2 
  23  chr23_39233190     ZHar    C    A        0      0        2 
  23  chr23_39233190   Sample    C    A        0      0        2 
  23  chr23_39240007     AAsi    T    C        0      0        2 
  23  chr23_39240007     AKia    T    C        0      0        2 
  23  chr23_39240007     AOna    T    C        0      0        2 
  23  chr23_39240007     ASom    T    C        0      0        2 
  23  chr23_39240007     HCab    T    C        1      2        2 
  23  chr23_39240007     HPrz    T    C        1      2        2 
  23  chr23_39240007     ZBoe    T    C        0      0        2 
  23  chr23_39240007     ZGre    T    C        0      0        2 
  23  chr23_39240007     ZHar    T    C        0      0        2 
  23  chr23_39240007   Sample    T    C        1      2        2 
  23  chr23_39240137     AAsi    G    A        0      0        2 
  23  chr23_39240137     AKia    G    A        0      0        2 
  23  chr23_39240137     AOna    G    A        0      0        2 
  23  chr23_39240137     ASom    G    A        0      0        2 
  23  chr23_39240137     HCab    G    A        0      0        2 
  23  chr23_39240137     HPrz    G    A        0      0        2 
  23  chr23_39240137     ZBoe    G    A      0.5      1        2 
  23  chr23_39240137     ZGre    G    A        0      0        2 
  23  chr23_39240137     ZHar    G    A        0      0        2 
  23  chr23_39240137   Sample    G    A        0      0        2 
  23  chr23_39240537     AAsi    A    G        0      0        2 
  23  chr23_39240537     AKia    A    G        0      0        2 
  23  chr23_39240537     AOna    A    G      0.5      1        2 
  23  chr23_39240537     ASom    A    G        0      0        2 
  23  chr23_39240537     HCab    A    G        0      0        2 
  23  chr23_39240537     HPrz    A    G        0      0        2 
  23  chr23_39240537     ZBoe    A    G        0      0        2 
  23  chr23_39240537     ZGre    A    G        0      0        2 
  23  chr23_39240537     ZHar    A    G        0      0        2 
  23  chr23_39240537   Sample    A    G        0      0        2 
  23  chr23_39246399     AAsi    G    A        0      0        2 
  23  chr23_39246399     AKia    G    A        0      0        2 
  23  chr23_39246399     AOna    G    A        0      0        2 
  23  chr23_39246399     ASom    G    A        0      0        2 
  23  chr23_39246399     HCab    G    A        0      0        2 
  23  chr23_39246399     HPrz    G    A        0      0        2 
  23  chr23_39246399     ZBoe    G    A        0      0        2 
  23  chr23_39246399     ZGre    G    A        0      0        2 
  23  chr23_39246399     ZHar    G    A      0.5      1        2 
  23  chr23_39246399   Sample    G    A        0      0        2 
  23  chr23_39255104     AAsi    C    G        0      0        2 
  23  chr23_39255104     AKia    C    G        0      0        2 
  23  chr23_39255104     AOna    C    G        0      0        2 
  23  chr23_39255104     ASom    C    G      0.5      1        2 
  23  chr23_39255104     HCab    C    G        0      0        2 
  23  chr23_39255104     HPrz    C    G        0      0        2 
  23  chr23_39255104     ZBoe    C    G        0      0        2 
  23  chr23_39255104     ZGre    C    G        0      0        2 
  23  chr23_39255104     ZHar    C    G        0      0        2 
  23  chr23_39255104   Sample    C    G        0      0        2 
  23  chr23_39266028     AAsi    T    C        0      0        2 
  23  chr23_39266028     AKia    T    C        0      0        2 
  23  chr23_39266028     AOna    T    C        0      0        2 
  23  chr23_39266028     ASom    T    C        0      0        2 
  23  chr23_39266028     HCab    T    C        0      0        2 
  23  chr23_39266028     HPrz    T    C        1      2        2 
  23  chr23_39266028     ZBoe    T    C        0      0        2 
  23  chr23_39266028     ZGre    T    C        0      0        2 
  23  chr23_39266028     ZHar    T    C        0      0        2 
  23  chr23_39266028   Sample    T    C        0      0        2 
  23  chr23_39267671     AAsi    T    C      0.5      1        2 
  23  chr23_39267671     AKia    T    C        0      0        2 
  23  chr23_39267671     AOna    T    C        0      0        2 
  23  chr23_39267671     ASom    T    C        0      0        2 
  23  chr23_39267671     HCab    T    C        0      0        2 
  23  chr23_39267671     HPrz    T    C        0      0        2 
  23  chr23_39267671     ZBoe    T    C        0      0        2 
  23  chr23_39267671     ZGre    T    C        0      0        2 
  23  chr23_39267671     ZHar    T    C        0      0        2 
  23  chr23_39267671   Sample    T    C        0      0        2 
  23  chr23_39269442     AAsi    T    C        0      0        2 
  23  chr23_39269442     AKia    T    C        0      0        2 
  23  chr23_39269442     AOna    T    C        0      0        2 
  23  chr23_39269442     ASom    T    C        0      0        2 
  23  chr23_39269442     HCab    T    C        1      2        2 
  23  chr23_39269442     HPrz    T    C        1      2        2 
  23  chr23_39269442     ZBoe    T    C        0      0        2 
  23  chr23_39269442     ZGre    T    C        0      0        2 
  23  chr23_39269442     ZHar    T    C        0      0        2 
  23  chr23_39269442   Sample    T    C        1      2        2 
  23  chr23_39269887     AAsi    G    T      0.5      1        2 
  23  chr23_39269887     AKia    G    T        0      0        2 
  23  chr23_39269887     AOna    G    T        0      0        2 
  23  chr23_39269887     ASom    G    T        0      0        2 
  23  chr23_39269887     HCab    G    T        0      0        2 
  23  chr23_39269887     HPrz    G    T        0      0        2 
  23  chr23_39269887     ZBoe    G    T        0      0        2 
  23  chr23_39269887     ZGre    G    T        0      0        2 
  23  chr23_39269887     ZHar    G    T        0      0        2 
  23  chr23_39269887   Sample    G    T        0      0        2 
  23  chr23_39270625     AAsi    A    G        0      0        2 
  23  chr23_39270625     AKia    A    G        1      2        2 
  23  chr23_39270625     AOna    A    G        1      2        2 
  23  chr23_39270625     ASom    A    G        0      0        2 
  23  chr23_39270625     HCab    A    G        0      0        2 
  23  chr23_39270625     HPrz    A    G        0      0        2 
  23  chr23_39270625     ZBoe    A    G        0      0        2 
  23  chr23_39270625     ZGre    A    G        0      0        2 
  23  chr23_39270625     ZHar    A    G        0      0        2 
  23  chr23_39270625   Sample    A    G        0      0        2 
  23  chr23_39270857     AAsi    A    G      0.5      1        2 
  23  chr23_39270857     AKia    A    G        0      0        2 
  23  chr23_39270857     AOna    A    G        0      0        2 
  23  chr23_39270857     ASom    A    G        0      0        2 
  23  chr23_39270857     HCab    A    G        0      0        2 
  23  chr23_39270857     HPrz    A    G        0      0        2 
  23  chr23_39270857     ZBoe    A    G        0      0        2 
  23  chr23_39270857     ZGre    A    G        0      0        2 
  23  chr23_39270857     ZHar    A    G        0      0        2 
  23  chr23_39270857   Sample    A    G        0      0        2 
  23  chr23_39275584     AAsi    G    A        0      0        2 
  23  chr23_39275584     AKia    G    A        1      2        2 
  23  chr23_39275584     AOna    G    A      0.5      1        2 
  23  chr23_39275584     ASom    G    A        0      0        2 
  23  chr23_39275584     HCab    G    A        0      0        2 
  23  chr23_39275584     HPrz    G    A        0      0        2 
  23  chr23_39275584     ZBoe    G    A        0      0        2 
  23  chr23_39275584     ZGre    G    A        0      0        2 
  23  chr23_39275584     ZHar    G    A        0      0        2 
  23  chr23_39275584   Sample    G    A        0      0        2 
  23  chr23_39276207     AAsi    G    T        0      0        2 
  23  chr23_39276207     AKia    G    T        0      0        2 
  23  chr23_39276207     AOna    G    T        0      0        2 
  23  chr23_39276207     ASom    G    T      0.5      1        2 
  23  chr23_39276207     HCab    G    T        0      0        2 
  23  chr23_39276207     HPrz    G    T        0      0        2 
  23  chr23_39276207     ZBoe    G    T        0      0        2 
  23  chr23_39276207     ZGre    G    T        0      0        2 
  23  chr23_39276207     ZHar    G    T        0      0        2 
  23  chr23_39276207   Sample    G    T        0      0        2 
  23  chr23_39276472     AAsi    C    A      0.5      1        2 
  23  chr23_39276472     AKia    C    A        0      0        2 
  23  chr23_39276472     AOna    C    A        0      0        2 
  23  chr23_39276472     ASom    C    A        0      0        2 
  23  chr23_39276472     HCab    C    A        0      0        2 
  23  chr23_39276472     HPrz    C    A        0      0        2 
  23  chr23_39276472     ZBoe    C    A        0      0        2 
  23  chr23_39276472     ZGre    C    A        0      0        2 
  23  chr23_39276472     ZHar    C    A        0      0        2 
  23  chr23_39276472   Sample    C    A        0      0        2 
  23  chr23_39276570     AAsi    G    A        0      0        2 
  23  chr23_39276570     AKia    G    A        0      0        2 
  23  chr23_39276570     AOna    G    A        0      0        2 
  23  chr23_39276570     ASom    G    A        0      0        2 
  23  chr23_39276570     HCab    G    A      0.5      1        2 
  23  chr23_39276570     HPrz    G    A        0      0        2 
  23  chr23_39276570     ZBoe    G    A        0      0        2 
  23  chr23_39276570     ZGre    G    A        0      0        2 
  23  chr23_39276570     ZHar    G    A        0      0        2 
  23  chr23_39276570   Sample    G    A        0      0        2 
  23  chr23_39277471     AAsi    G    A        0      0        2 
  23  chr23_39277471     AKia    G    A        0      0        2 
  23  chr23_39277471     AOna    G    A        0      0        2 
  23  chr23_39277471     ASom    G    A        0      0        2 
  23  chr23_39277471     HCab    G    A        0      0        2 
  23  chr23_39277471     HPrz    G    A        0      0        2 
  23  chr23_39277471     ZBoe    G    A        0      0        2 
  23  chr23_39277471     ZGre    G    A        0      0        2 
  23  chr23_39277471     ZHar    G    A        1      2        2 
  23  chr23_39277471   Sample    G    A        0      0        2 
  23  chr23_39281808     AAsi    T    C        0      0        2 
  23  chr23_39281808     AKia    T    C        0      0        2 
  23  chr23_39281808     AOna    T    C        0      0        2 
  23  chr23_39281808     ASom    T    C        0      0        2 
  23  chr23_39281808     HCab    T    C        0      0        2 
  23  chr23_39281808     HPrz    T    C        0      0        2 
  23  chr23_39281808     ZBoe    T    C      0.5      1        2 
  23  chr23_39281808     ZGre    T    C        0      0        2 
  23  chr23_39281808     ZHar    T    C        0      0        2 
  23  chr23_39281808   Sample    T    C        0      0        2 
  23  chr23_39299943     AAsi    G    A        0      0        2 
  23  chr23_39299943     AKia    G    A        0      0        2 
  23  chr23_39299943     AOna    G    A        0      0        2 
  23  chr23_39299943     ASom    G    A        0      0        2 
  23  chr23_39299943     HCab    G    A        0      0        2 
  23  chr23_39299943     HPrz    G    A        0      0        2 
  23  chr23_39299943     ZBoe    G    A        0      0        2 
  23  chr23_39299943     ZGre    G    A        0      0        2 
  23  chr23_39299943     ZHar    G    A      0.5      1        2 
  23  chr23_39299943   Sample    G    A        0      0        2 
  23  chr23_39300500     AAsi    T    C        0      0        2 
  23  chr23_39300500     AKia    T    C        0      0        2 
  23  chr23_39300500     AOna    T    C        0      0        2 
  23  chr23_39300500     ASom    T    C        0      0        2 
  23  chr23_39300500     HCab    T    C        1      2        2 
  23  chr23_39300500     HPrz    T    C        1      2        2 
  23  chr23_39300500     ZBoe    T    C        0      0        2 
  23  chr23_39300500     ZGre    T    C        0      0        2 
  23  chr23_39300500     ZHar    T    C        0      0        2 
  23  chr23_39300500   Sample    T    C        1      2        2 
  23  chr23_39300643     AAsi    T    C        0      0        2 
  23  chr23_39300643     AKia    T    C        0      0        2 
  23  chr23_39300643     AOna    T    C        0      0        2 
  23  chr23_39300643     ASom    T    C        0      0        2 
  23  chr23_39300643     HCab    T    C      0.5      1        2 
  23  chr23_39300643     HPrz    T    C        0      0        2 
  23  chr23_39300643     ZBoe    T    C        0      0        2 
  23  chr23_39300643     ZGre    T    C        0      0        2 
  23  chr23_39300643     ZHar    T    C        0      0        2 
  23  chr23_39300643   Sample    T    C        0      0        2 
  23  chr23_39302733     AAsi    T    C        0      0        2 
  23  chr23_39302733     AKia    T    C        0      0        2 
  23  chr23_39302733     AOna    T    C        0      0        2 
  23  chr23_39302733     ASom    T    C        0      0        2 
  23  chr23_39302733     HCab    T    C        0      0        2 
  23  chr23_39302733     HPrz    T    C        0      0        2 
  23  chr23_39302733     ZBoe    T    C        1      2        2 
  23  chr23_39302733     ZGre    T    C        1      2        2 
  23  chr23_39302733     ZHar    T    C        1      2        2 
  23  chr23_39302733   Sample    T    C        0      0        2 
  23  chr23_39306434     AAsi    G    A        0      0        2 
  23  chr23_39306434     AKia    G    A        0      0        2 
  23  chr23_39306434     AOna    G    A        0      0        2 
  23  chr23_39306434     ASom    G    A        0      0        2 
  23  chr23_39306434     HCab    G    A        0      0        2 
  23  chr23_39306434     HPrz    G    A        0      0        2 
  23  chr23_39306434     ZBoe    G    A        1      2        2 
  23  chr23_39306434     ZGre    G    A        0      0        2 
  23  chr23_39306434     ZHar    G    A        0      0        2 
  23  chr23_39306434   Sample    G    A        0      0        2 
  23  chr23_39308068     AAsi    T    C        0      0        2 
  23  chr23_39308068     AKia    T    C        1      2        2 
  23  chr23_39308068     AOna    T    C        0      0        2 
  23  chr23_39308068     ASom    T    C        0      0        2 
  23  chr23_39308068     HCab    T    C        0      0        2 
  23  chr23_39308068     HPrz    T    C        0      0        2 
  23  chr23_39308068     ZBoe    T    C        0      0        2 
  23  chr23_39308068     ZGre    T    C        0      0        2 
  23  chr23_39308068     ZHar    T    C        0      0        2 
  23  chr23_39308068   Sample    T    C        0      0        2 
  23  chr23_39316751     AAsi    G    A        0      0        2 
  23  chr23_39316751     AKia    G    A        1      2        2 
  23  chr23_39316751     AOna    G    A        1      2        2 
  23  chr23_39316751     ASom    G    A        0      0        2 
  23  chr23_39316751     HCab    G    A        0      0        2 
  23  chr23_39316751     HPrz    G    A        0      0        2 
  23  chr23_39316751     ZBoe    G    A        0      0        2 
  23  chr23_39316751     ZGre    G    A        0      0        2 
  23  chr23_39316751     ZHar    G    A        0      0        2 
  23  chr23_39316751   Sample    G    A        0      0        2 
  23  chr23_39317856     AAsi    A    C        0      0        2 
  23  chr23_39317856     AKia    A    C        0      0        2 
  23  chr23_39317856     AOna    A    C        0      0        2 
  23  chr23_39317856     ASom    A    C        0      0        2 
  23  chr23_39317856     HCab    A    C        0      0        2 
  23  chr23_39317856     HPrz    A    C        0      0        2 
  23  chr23_39317856     ZBoe    A    C        0      0        2 
  23  chr23_39317856     ZGre    A    C        0      0        2 
  23  chr23_39317856     ZHar    A    C        1      2        2 
  23  chr23_39317856   Sample    A    C        0      0        2 
  23  chr23_39320249     AAsi    A    C        0      0        2 
  23  chr23_39320249     AKia    A    C        0      0        2 
  23  chr23_39320249     AOna    A    C        0      0        2 
  23  chr23_39320249     ASom    A    C        0      0        2 
  23  chr23_39320249     HCab    A    C        0      0        2 
  23  chr23_39320249     HPrz    A    C        0      0        2 
  23  chr23_39320249     ZBoe    A    C        0      0        2 
  23  chr23_39320249     ZGre    A    C      0.5      1        2 
  23  chr23_39320249     ZHar    A    C        0      0        2 
  23  chr23_39320249   Sample    A    C        0      0        2 
  23  chr23_39330746     AAsi    A    G        0      0        2 
  23  chr23_39330746     AKia    A    G        0      0        2 
  23  chr23_39330746     AOna    A    G        0      0        2 
  23  chr23_39330746     ASom    A    G        0      0        2 
  23  chr23_39330746     HCab    A    G        1      2        2 
  23  chr23_39330746     HPrz    A    G      0.5      1        2 
  23  chr23_39330746     ZBoe    A    G        0      0        2 
  23  chr23_39330746     ZGre    A    G        0      0        2 
  23  chr23_39330746     ZHar    A    G        0      0        2 
  23  chr23_39330746   Sample    A    G        0      0        2 
  23  chr23_39331743     AAsi    G    A        0      0        2 
  23  chr23_39331743     AKia    G    A        0      0        2 
  23  chr23_39331743     AOna    G    A        0      0        2 
  23  chr23_39331743     ASom    G    A        0      0        2 
  23  chr23_39331743     HCab    G    A        1      2        2 
  23  chr23_39331743     HPrz    G    A        1      2        2 
  23  chr23_39331743     ZBoe    G    A        0      0        2 
  23  chr23_39331743     ZGre    G    A        0      0        2 
  23  chr23_39331743     ZHar    G    A        0      0        2 
  23  chr23_39331743   Sample    G    A        1      2        2 
  23  chr23_39332292     AAsi    G    C        0      0        2 
  23  chr23_39332292     AKia    G    C        0      0        2 
  23  chr23_39332292     AOna    G    C        0      0        2 
  23  chr23_39332292     ASom    G    C        0      0        2 
  23  chr23_39332292     HCab    G    C        0      0        2 
  23  chr23_39332292     HPrz    G    C        0      0        2 
  23  chr23_39332292     ZBoe    G    C        0      0        2 
  23  chr23_39332292     ZGre    G    C        0      0        2 
  23  chr23_39332292     ZHar    G    C        1      2        2 
  23  chr23_39332292   Sample    G    C        0      0        2 
  23  chr23_39365457     AAsi    A    G        0      0        2 
  23  chr23_39365457     AKia    A    G        0      0        2 
  23  chr23_39365457     AOna    A    G        0      0        2 
  23  chr23_39365457     ASom    A    G        0      0        2 
  23  chr23_39365457     HCab    A    G        1      2        2 
  23  chr23_39365457     HPrz    A    G        1      2        2 
  23  chr23_39365457     ZBoe    A    G        0      0        2 
  23  chr23_39365457     ZGre    A    G        0      0        2 
  23  chr23_39365457     ZHar    A    G        0      0        2 
  23  chr23_39365457   Sample    A    G        1      2        2 
  23  chr23_39371662     AAsi    C    G        0      0        2 
  23  chr23_39371662     AKia    C    G        0      0        2 
  23  chr23_39371662     AOna    C    G        0      0        2 
  23  chr23_39371662     ASom    C    G        0      0        2 
  23  chr23_39371662     HCab    C    G        0      0        2 
  23  chr23_39371662     HPrz    C    G        0      0        2 
  23  chr23_39371662     ZBoe    C    G        0      0        2 
  23  chr23_39371662     ZGre    C    G        0      0        2 
  23  chr23_39371662     ZHar    C    G        1      2        2 
  23  chr23_39371662   Sample    C    G        0      0        2 
  23  chr23_39371682     AAsi    T    C        0      0        2 
  23  chr23_39371682     AKia    T    C        0      0        2 
  23  chr23_39371682     AOna    T    C        0      0        2 
  23  chr23_39371682     ASom    T    C        0      0        2 
  23  chr23_39371682     HCab    T    C        0      0        2 
  23  chr23_39371682     HPrz    T    C        0      0        2 
  23  chr23_39371682     ZBoe    T    C        0      0        2 
  23  chr23_39371682     ZGre    T    C        1      2        2 
  23  chr23_39371682     ZHar    T    C        0      0        2 
  23  chr23_39371682   Sample    T    C        0      0        2 
  23  chr23_39374098     AAsi    A    G        0      0        2 
  23  chr23_39374098     AKia    A    G        0      0        2 
  23  chr23_39374098     AOna    A    G        0      0        2 
  23  chr23_39374098     ASom    A    G        0      0        2 
  23  chr23_39374098     HCab    A    G      0.5      1        2 
  23  chr23_39374098     HPrz    A    G        1      2        2 
  23  chr23_39374098     ZBoe    A    G        0      0        2 
  23  chr23_39374098     ZGre    A    G        0      0        2 
  23  chr23_39374098     ZHar    A    G        0      0        2 
  23  chr23_39374098   Sample    A    G        1      2        2 
  23  chr23_39384385     AAsi    A    G        1      2        2 
  23  chr23_39384385     AKia    A    G        0      0        2 
  23  chr23_39384385     AOna    A    G        0      0        2 
  23  chr23_39384385     ASom    A    G        0      0        2 
  23  chr23_39384385     HCab    A    G        0      0        2 
  23  chr23_39384385     HPrz    A    G        0      0        2 
  23  chr23_39384385     ZBoe    A    G        0      0        2 
  23  chr23_39384385     ZGre    A    G        0      0        2 
  23  chr23_39384385     ZHar    A    G        0      0        2 
  23  chr23_39384385   Sample    A    G        0      0        2 
  23  chr23_39388866     AAsi    T    C        0      0        2 
  23  chr23_39388866     AKia    T    C        0      0        2 
  23  chr23_39388866     AOna    T    C        0      0        2 
  23  chr23_39388866     ASom    T    C        0      0        2 
  23  chr23_39388866     HCab    T    C        1      2        2 
  23  chr23_39388866     HPrz    T    C        1      2        2 
  23  chr23_39388866     ZBoe    T    C        0      0        2 
  23  chr23_39388866     ZGre    T    C        0      0        2 
  23  chr23_39388866     ZHar    T    C        0      0        2 
  23  chr23_39388866   Sample    T    C        1      2        2 
  23  chr23_39389125     AAsi    C    A        0      0        2 
  23  chr23_39389125     AKia    C    A        0      0        2 
  23  chr23_39389125     AOna    C    A        0      0        2 
  23  chr23_39389125     ASom    C    A        0      0        2 
  23  chr23_39389125     HCab    C    A        1      2        2 
  23  chr23_39389125     HPrz    C    A        1      2        2 
  23  chr23_39389125     ZBoe    C    A        0      0        2 
  23  chr23_39389125     ZGre    C    A        0      0        2 
  23  chr23_39389125     ZHar    C    A        0      0        2 
  23  chr23_39389125   Sample    C    A        1      2        2 
  23  chr23_39390398     AAsi    A    T        0      0        2 
  23  chr23_39390398     AKia    A    T        0      0        2 
  23  chr23_39390398     AOna    A    T        0      0        2 
  23  chr23_39390398     ASom    A    T        0      0        2 
  23  chr23_39390398     HCab    A    T        0      0        2 
  23  chr23_39390398     HPrz    A    T        0      0        2 
  23  chr23_39390398     ZBoe    A    T        0      0        2 
  23  chr23_39390398     ZGre    A    T      0.5      1        2 
  23  chr23_39390398     ZHar    A    T        0      0        2 
  23  chr23_39390398   Sample    A    T        0      0        2 
  23  chr23_39390789     AAsi    A    G        0      0        2 
  23  chr23_39390789     AKia    A    G        0      0        2 
  23  chr23_39390789     AOna    A    G        0      0        2 
  23  chr23_39390789     ASom    A    G        0      0        2 
  23  chr23_39390789     HCab    A    G        0      0        2 
  23  chr23_39390789     HPrz    A    G        0      0        2 
  23  chr23_39390789     ZBoe    A    G      0.5      1        2 
  23  chr23_39390789     ZGre    A    G        0      0        2 
  23  chr23_39390789     ZHar    A    G        0      0        2 
  23  chr23_39390789   Sample    A    G        0      0        2 
  23  chr23_39399206     AAsi    C    T        0      0        2 
  23  chr23_39399206     AKia    C    T        0      0        2 
  23  chr23_39399206     AOna    C    T        0      0        2 
  23  chr23_39399206     ASom    C    T        0      0        2 
  23  chr23_39399206     HCab    C    T        1      2        2 
  23  chr23_39399206     HPrz    C    T        1      2        2 
  23  chr23_39399206     ZBoe    C    T        0      0        2 
  23  chr23_39399206     ZGre    C    T        0      0        2 
  23  chr23_39399206     ZHar    C    T        0      0        2 
  23  chr23_39399206   Sample    C    T        1      2        2 
  23  chr23_39399900     AAsi    A    G        0      0        2 
  23  chr23_39399900     AKia    A    G        0      0        2 
  23  chr23_39399900     AOna    A    G        0      0        2 
  23  chr23_39399900     ASom    A    G        0      0        2 
  23  chr23_39399900     HCab    A    G        0      0        2 
  23  chr23_39399900     HPrz    A    G        0      0        2 
  23  chr23_39399900     ZBoe    A    G        0      0        2 
  23  chr23_39399900     ZGre    A    G        0      0        2 
  23  chr23_39399900     ZHar    A    G      0.5      1        2 
  23  chr23_39399900   Sample    A    G        0      0        2 
  23  chr23_39401354     AAsi    G    A        0      0        2 
  23  chr23_39401354     AKia    G    A        0      0        2 
  23  chr23_39401354     AOna    G    A        0      0        2 
  23  chr23_39401354     ASom    G    A        0      0        2 
  23  chr23_39401354     HCab    G    A        1      2        2 
  23  chr23_39401354     HPrz    G    A        1      2        2 
  23  chr23_39401354     ZBoe    G    A        0      0        2 
  23  chr23_39401354     ZGre    G    A        0      0        2 
  23  chr23_39401354     ZHar    G    A        0      0        2 
  23  chr23_39401354   Sample    G    A        1      2        2 
  23  chr23_39404488     AAsi    T    C        0      0        2 
  23  chr23_39404488     AKia    T    C        0      0        2 
  23  chr23_39404488     AOna    T    C        0      0        2 
  23  chr23_39404488     ASom    T    C        0      0        2 
  23  chr23_39404488     HCab    T    C        0      0        2 
  23  chr23_39404488     HPrz    T    C        0      0        2 
  23  chr23_39404488     ZBoe    T    C        1      2        2 
  23  chr23_39404488     ZGre    T    C        0      0        2 
  23  chr23_39404488     ZHar    T    C        0      0        2 
  23  chr23_39404488   Sample    T    C        0      0        2 
  23  chr23_39409831     AAsi    T    C        0      0        2 
  23  chr23_39409831     AKia    T    C        0      0        2 
  23  chr23_39409831     AOna    T    C        0      0        2 
  23  chr23_39409831     ASom    T    C        0      0        2 
  23  chr23_39409831     HCab    T    C        1      2        2 
  23  chr23_39409831     HPrz    T    C        1      2        2 
  23  chr23_39409831     ZBoe    T    C        0      0        2 
  23  chr23_39409831     ZGre    T    C        0      0        2 
  23  chr23_39409831     ZHar    T    C        0      0        2 
  23  chr23_39409831   Sample    T    C        1      2        2 
  23  chr23_39412199     AAsi    G    T        0      0        2 
  23  chr23_39412199     AKia    G    T      0.5      1        2 
  23  chr23_39412199     AOna    G    T        0      0        2 
  23  chr23_39412199     ASom    G    T        0      0        2 
  23  chr23_39412199     HCab    G    T        0      0        2 
  23  chr23_39412199     HPrz    G    T        0      0        2 
  23  chr23_39412199     ZBoe    G    T        0      0        2 
  23  chr23_39412199     ZGre    G    T        0      0        2 
  23  chr23_39412199     ZHar    G    T        0      0        2 
  23  chr23_39412199   Sample    G    T        0      0        2 
  23  chr23_39412853     AAsi    G    A        0      0        2 
  23  chr23_39412853     AKia    G    A        0      0        2 
  23  chr23_39412853     AOna    G    A        0      0        2 
  23  chr23_39412853     ASom    G    A        0      0        2 
  23  chr23_39412853     HCab    G    A        0      0        2 
  23  chr23_39412853     HPrz    G    A      0.5      1        2 
  23  chr23_39412853     ZBoe    G    A        0      0        2 
  23  chr23_39412853     ZGre    G    A        0      0        2 
  23  chr23_39412853     ZHar    G    A        0      0        2 
  23  chr23_39412853   Sample    G    A        1      2        2 
  23  chr23_39421423     AAsi    T    C        0      0        2 
  23  chr23_39421423     AKia    T    C        0      0        2 
  23  chr23_39421423     AOna    T    C        0      0        2 
  23  chr23_39421423     ASom    T    C        0      0        2 
  23  chr23_39421423     HCab    T    C        1      2        2 
  23  chr23_39421423     HPrz    T    C        1      2        2 
  23  chr23_39421423     ZBoe    T    C        0      0        2 
  23  chr23_39421423     ZGre    T    C        0      0        2 
  23  chr23_39421423     ZHar    T    C        0      0        2 
  23  chr23_39421423   Sample    T    C        1      2        2 
  23  chr23_39424307     AAsi    T    G        0      0        2 
  23  chr23_39424307     AKia    T    G        0      0        2 
  23  chr23_39424307     AOna    T    G        0      0        2 
  23  chr23_39424307     ASom    T    G        0      0        2 
  23  chr23_39424307     HCab    T    G        0      0        2 
  23  chr23_39424307     HPrz    T    G        0      0        2 
  23  chr23_39424307     ZBoe    T    G        0      0        2 
  23  chr23_39424307     ZGre    T    G        0      0        2 
  23  chr23_39424307     ZHar    T    G      0.5      1        2 
  23  chr23_39424307   Sample    T    G        0      0        2 
  23  chr23_39436754     AAsi    A    G        0      0        2 
  23  chr23_39436754     AKia    A    G        0      0        2 
  23  chr23_39436754     AOna    A    G        0      0        2 
  23  chr23_39436754     ASom    A    G        0      0        2 
  23  chr23_39436754     HCab    A    G      0.5      1        2 
  23  chr23_39436754     HPrz    A    G        0      0        2 
  23  chr23_39436754     ZBoe    A    G        0      0        2 
  23  chr23_39436754     ZGre    A    G        0      0        2 
  23  chr23_39436754     ZHar    A    G        0      0        2 
  23  chr23_39436754   Sample    A    G        0      0        2 
  23  chr23_39437701     AAsi    A    C        0      0        2 
  23  chr23_39437701     AKia    A    C        0      0        2 
  23  chr23_39437701     AOna    A    C        0      0        2 
  23  chr23_39437701     ASom    A    C        1      2        2 
  23  chr23_39437701     HCab    A    C        0      0        2 
  23  chr23_39437701     HPrz    A    C        0      0        2 
  23  chr23_39437701     ZBoe    A    C        0      0        2 
  23  chr23_39437701     ZGre    A    C        0      0        2 
  23  chr23_39437701     ZHar    A    C        0      0        2 
  23  chr23_39437701   Sample    A    C        0      0        2 
  23  chr23_39449942     AAsi    C    T        0      0        2 
  23  chr23_39449942     AKia    C    T        0      0        2 
  23  chr23_39449942     AOna    C    T        0      0        2 
  23  chr23_39449942     ASom    C    T        0      0        2 
  23  chr23_39449942     HCab    C    T        0      0        2 
  23  chr23_39449942     HPrz    C    T        0      0        2 
  23  chr23_39449942     ZBoe    C    T      0.5      1        2 
  23  chr23_39449942     ZGre    C    T        0      0        2 
  23  chr23_39449942     ZHar    C    T        0      0        2 
  23  chr23_39449942   Sample    C    T        0      0        2 
  23  chr23_39450385     AAsi    G    A        1      2        2 
  23  chr23_39450385     AKia    G    A        0      0        2 
  23  chr23_39450385     AOna    G    A        0      0        2 
  23  chr23_39450385     ASom    G    A        1      2        2 
  23  chr23_39450385     HCab    G    A        0      0        2 
  23  chr23_39450385     HPrz    G    A        0      0        2 
  23  chr23_39450385     ZBoe    G    A        0      0        2 
  23  chr23_39450385     ZGre    G    A        0      0        2 
  23  chr23_39450385     ZHar    G    A        0      0        2 
  23  chr23_39450385   Sample    G    A        0      0        2 
  23  chr23_39451872     AAsi    G    A        1      2        2 
  23  chr23_39451872     AKia    G    A        0      0        2 
  23  chr23_39451872     AOna    G    A        1      2        2 
  23  chr23_39451872     ASom    G    A        1      2        2 
  23  chr23_39451872     HCab    G    A        0      0        2 
  23  chr23_39451872     HPrz    G    A        0      0        2 
  23  chr23_39451872     ZBoe    G    A        0      0        2 
  23  chr23_39451872     ZGre    G    A        0      0        2 
  23  chr23_39451872     ZHar    G    A        0      0        2 
  23  chr23_39451872   Sample    G    A        0      0        2 
  23  chr23_39458288     AAsi    C    G        0      0        2 
  23  chr23_39458288     AKia    C    G        0      0        2 
  23  chr23_39458288     AOna    C    G        0      0        2 
  23  chr23_39458288     ASom    C    G        0      0        2 
  23  chr23_39458288     HCab    C    G        0      0        2 
  23  chr23_39458288     HPrz    C    G      0.5      1        2 
  23  chr23_39458288     ZBoe    C    G        0      0        2 
  23  chr23_39458288     ZGre    C    G        0      0        2 
  23  chr23_39458288     ZHar    C    G        0      0        2 
  23  chr23_39458288   Sample    C    G        1      2        2 
  23  chr23_39461877     AAsi    C    A        0      0        2 
  23  chr23_39461877     AKia    C    A        1      2        2 
  23  chr23_39461877     AOna    C    A        0      0        2 
  23  chr23_39461877     ASom    C    A        0      0        2 
  23  chr23_39461877     HCab    C    A        0      0        2 
  23  chr23_39461877     HPrz    C    A        0      0        2 
  23  chr23_39461877     ZBoe    C    A        0      0        2 
  23  chr23_39461877     ZGre    C    A        0      0        2 
  23  chr23_39461877     ZHar    C    A        0      0        2 
  23  chr23_39461877   Sample    C    A        0      0        2 
  23  chr23_39468787     AAsi    C    T        0      0        2 
  23  chr23_39468787     AKia    C    T        0      0        2 
  23  chr23_39468787     AOna    C    T      0.5      1        2 
  23  chr23_39468787     ASom    C    T        0      0        2 
  23  chr23_39468787     HCab    C    T        0      0        2 
  23  chr23_39468787     HPrz    C    T        0      0        2 
  23  chr23_39468787     ZBoe    C    T        0      0        2 
  23  chr23_39468787     ZGre    C    T        0      0        2 
  23  chr23_39468787     ZHar    C    T        0      0        2 
  23  chr23_39468787   Sample    C    T        0      0        2 
  23  chr23_39469267     AAsi    G    T        0      0        2 
  23  chr23_39469267     AKia    G    T        0      0        2 
  23  chr23_39469267     AOna    G    T        0      0        2 
  23  chr23_39469267     ASom    G    T        0      0        2 
  23  chr23_39469267     HCab    G    T      0.5      1        2 
  23  chr23_39469267     HPrz    G    T        0      0        2 
  23  chr23_39469267     ZBoe    G    T        0      0        2 
  23  chr23_39469267     ZGre    G    T        0      0        2 
  23  chr23_39469267     ZHar    G    T        0      0        2 
  23  chr23_39469267   Sample    G    T        0      0        2 
  23  chr23_39472224     AAsi    T    A        0      0        2 
  23  chr23_39472224     AKia    T    A        0      0        2 
  23  chr23_39472224     AOna    T    A        0      0        2 
  23  chr23_39472224     ASom    T    A        0      0        2 
  23  chr23_39472224     HCab    T    A        1      2        2 
  23  chr23_39472224     HPrz    T    A        1      2        2 
  23  chr23_39472224     ZBoe    T    A        0      0        2 
  23  chr23_39472224     ZGre    T    A        0      0        2 
  23  chr23_39472224     ZHar    T    A        0      0        2 
  23  chr23_39472224   Sample    T    A        1      2        2 
  23  chr23_39477075     AAsi    C    T        0      0        2 
  23  chr23_39477075     AKia    C    T        0      0        2 
  23  chr23_39477075     AOna    C    T        0      0        2 
  23  chr23_39477075     ASom    C    T      0.5      1        2 
  23  chr23_39477075     HCab    C    T        0      0        2 
  23  chr23_39477075     HPrz    C    T        0      0        2 
  23  chr23_39477075     ZBoe    C    T        0      0        2 
  23  chr23_39477075     ZGre    C    T        0      0        2 
  23  chr23_39477075     ZHar    C    T        0      0        2 
  23  chr23_39477075   Sample    C    T        0      0        2 
  23  chr23_39481140     AAsi    T    G        0      0        2 
  23  chr23_39481140     AKia    T    G        0      0        2 
  23  chr23_39481140     AOna    T    G        0      0        2 
  23  chr23_39481140     ASom    T    G        0      0        2 
  23  chr23_39481140     HCab    T    G        1      2        2 
  23  chr23_39481140     HPrz    T    G        1      2        2 
  23  chr23_39481140     ZBoe    T    G        0      0        2 
  23  chr23_39481140     ZGre    T    G        0      0        2 
  23  chr23_39481140     ZHar    T    G        0      0        2 
  23  chr23_39481140   Sample    T    G        1      2        2 
  23  chr23_39483534     AAsi    C    T        0      0        2 
  23  chr23_39483534     AKia    C    T        0      0        2 
  23  chr23_39483534     AOna    C    T        0      0        2 
  23  chr23_39483534     ASom    C    T        0      0        2 
  23  chr23_39483534     HCab    C    T        1      2        2 
  23  chr23_39483534     HPrz    C    T        1      2        2 
  23  chr23_39483534     ZBoe    C    T        0      0        2 
  23  chr23_39483534     ZGre    C    T        0      0        2 
  23  chr23_39483534     ZHar    C    T        0      0        2 
  23  chr23_39483534   Sample    C    T        1      2        2 
  23  chr23_39487900     AAsi    G    A      0.5      1        2 
  23  chr23_39487900     AKia    G    A        0      0        2 
  23  chr23_39487900     AOna    G    A        0      0        2 
  23  chr23_39487900     ASom    G    A        0      0        2 
  23  chr23_39487900     HCab    G    A        0      0        2 
  23  chr23_39487900     HPrz    G    A        0      0        2 
  23  chr23_39487900     ZBoe    G    A        0      0        2 
  23  chr23_39487900     ZGre    G    A        0      0        2 
  23  chr23_39487900     ZHar    G    A        0      0        2 
  23  chr23_39487900   Sample    G    A        0      0        2 
  23  chr23_39500816     AAsi    G    A        0      0        2 
  23  chr23_39500816     AKia    G    A        0      0        2 
  23  chr23_39500816     AOna    G    A        0      0        2 
  23  chr23_39500816     ASom    G    A        0      0        2 
  23  chr23_39500816     HCab    G    A        1      2        2 
  23  chr23_39500816     HPrz    G    A        1      2        2 
  23  chr23_39500816     ZBoe    G    A        0      0        2 
  23  chr23_39500816     ZGre    G    A        0      0        2 
  23  chr23_39500816     ZHar    G    A        0      0        2 
  23  chr23_39500816   Sample    G    A        1      2        2 
  23  chr23_39508632     AAsi    C    T        0      0        2 
  23  chr23_39508632     AKia    C    T        0      0        2 
  23  chr23_39508632     AOna    C    T        0      0        2 
  23  chr23_39508632     ASom    C    T        0      0        2 
  23  chr23_39508632     HCab    C    T        1      2        2 
  23  chr23_39508632     HPrz    C    T        1      2        2 
  23  chr23_39508632     ZBoe    C    T        0      0        2 
  23  chr23_39508632     ZGre    C    T        0      0        2 
  23  chr23_39508632     ZHar    C    T        0      0        2 
  23  chr23_39508632   Sample    C    T        1      2        2 
  23  chr23_39511101     AAsi    C    G        0      0        2 
  23  chr23_39511101     AKia    C    G        0      0        2 
  23  chr23_39511101     AOna    C    G        0      0        2 
  23  chr23_39511101     ASom    C    G        0      0        2 
  23  chr23_39511101     HCab    C    G        1      2        2 
  23  chr23_39511101     HPrz    C    G        1      2        2 
  23  chr23_39511101     ZBoe    C    G        0      0        2 
  23  chr23_39511101     ZGre    C    G        0      0        2 
  23  chr23_39511101     ZHar    C    G        0      0        2 
  23  chr23_39511101   Sample    C    G        1      2        2 
  23  chr23_39532432     AAsi    T    C        1      2        2 
  23  chr23_39532432     AKia    T    C        0      0        2 
  23  chr23_39532432     AOna    T    C        0      0        2 
  23  chr23_39532432     ASom    T    C        1      2        2 
  23  chr23_39532432     HCab    T    C        0      0        2 
  23  chr23_39532432     HPrz    T    C        0      0        2 
  23  chr23_39532432     ZBoe    T    C        1      2        2 
  23  chr23_39532432     ZGre    T    C        1      2        2 
  23  chr23_39532432     ZHar    T    C        0      0        2 
  23  chr23_39532432   Sample    T    C        0      0        2 
  23  chr23_39547946     AAsi    C    G        0      0        2 
  23  chr23_39547946     AKia    C    G        0      0        2 
  23  chr23_39547946     AOna    C    G        0      0        2 
  23  chr23_39547946     ASom    C    G        0      0        2 
  23  chr23_39547946     HCab    C    G        1      2        2 
  23  chr23_39547946     HPrz    C    G        1      2        2 
  23  chr23_39547946     ZBoe    C    G        0      0        2 
  23  chr23_39547946     ZGre    C    G        0      0        2 
  23  chr23_39547946     ZHar    C    G        1      2        2 
  23  chr23_39547946   Sample    C    G        1      2        2 
  23  chr23_39554293     AAsi    A    G        0      0        2 
  23  chr23_39554293     AKia    A    G        0      0        2 
  23  chr23_39554293     AOna    A    G      0.5      1        2 
  23  chr23_39554293     ASom    A    G        0      0        2 
  23  chr23_39554293     HCab    A    G        0      0        2 
  23  chr23_39554293     HPrz    A    G        0      0        2 
  23  chr23_39554293     ZBoe    A    G        0      0        2 
  23  chr23_39554293     ZGre    A    G        0      0        2 
  23  chr23_39554293     ZHar    A    G        0      0        2 
  23  chr23_39554293   Sample    A    G        0      0        2 
  23  chr23_39558310     AAsi    T    C        0      0        2 
  23  chr23_39558310     AKia    T    C        0      0        2 
  23  chr23_39558310     AOna    T    C        0      0        2 
  23  chr23_39558310     ASom    T    C        0      0        2 
  23  chr23_39558310     HCab    T    C        0      0        2 
  23  chr23_39558310     HPrz    T    C        0      0        2 
  23  chr23_39558310     ZBoe    T    C        0      0        2 
  23  chr23_39558310     ZGre    T    C        0      0        2 
  23  chr23_39558310     ZHar    T    C        1      2        2 
  23  chr23_39558310   Sample    T    C        0      0        2 
  23  chr23_39576097     AAsi    T    C        0      0        2 
  23  chr23_39576097     AKia    T    C        0      0        2 
  23  chr23_39576097     AOna    T    C      0.5      1        2 
  23  chr23_39576097     ASom    T    C        0      0        2 
  23  chr23_39576097     HCab    T    C        0      0        2 
  23  chr23_39576097     HPrz    T    C        0      0        2 
  23  chr23_39576097     ZBoe    T    C        0      0        2 
  23  chr23_39576097     ZGre    T    C        0      0        2 
  23  chr23_39576097     ZHar    T    C        0      0        2 
  23  chr23_39576097   Sample    T    C        0      0        2 
  23  chr23_39577382     AAsi    T    G        0      0        2 
  23  chr23_39577382     AKia    T    G        0      0        2 
  23  chr23_39577382     AOna    T    G        0      0        2 
  23  chr23_39577382     ASom    T    G        0      0        2 
  23  chr23_39577382     HCab    T    G        1      2        2 
  23  chr23_39577382     HPrz    T    G        1      2        2 
  23  chr23_39577382     ZBoe    T    G        0      0        2 
  23  chr23_39577382     ZGre    T    G        0      0        2 
  23  chr23_39577382     ZHar    T    G        0      0        2 
  23  chr23_39577382   Sample    T    G        1      2        2 
  23  chr23_39579854     AAsi    A    T        0      0        2 
  23  chr23_39579854     AKia    A    T        0      0        2 
  23  chr23_39579854     AOna    A    T        0      0        2 
  23  chr23_39579854     ASom    A    T        0      0        2 
  23  chr23_39579854     HCab    A    T        0      0        2 
  23  chr23_39579854     HPrz    A    T        0      0        2 
  23  chr23_39579854     ZBoe    A    T        1      2        2 
  23  chr23_39579854     ZGre    A    T        0      0        2 
  23  chr23_39579854     ZHar    A    T        0      0        2 
  23  chr23_39579854   Sample    A    T        0      0        2 
  23  chr23_39580662     AAsi    A    C        0      0        2 
  23  chr23_39580662     AKia    A    C        0      0        2 
  23  chr23_39580662     AOna    A    C        0      0        2 
  23  chr23_39580662     ASom    A    C        0      0        2 
  23  chr23_39580662     HCab    A    C        1      2        2 
  23  chr23_39580662     HPrz    A    C        1      2        2 
  23  chr23_39580662     ZBoe    A    C        0      0        2 
  23  chr23_39580662     ZGre    A    C        0      0        2 
  23  chr23_39580662     ZHar    A    C        0      0        2 
  23  chr23_39580662   Sample    A    C        1      2        2 
  23  chr23_39587696     AAsi    A    G        0      0        2 
  23  chr23_39587696     AKia    A    G        0      0        2 
  23  chr23_39587696     AOna    A    G        0      0        2 
  23  chr23_39587696     ASom    A    G        0      0        2 
  23  chr23_39587696     HCab    A    G        1      2        2 
  23  chr23_39587696     HPrz    A    G        1      2        2 
  23  chr23_39587696     ZBoe    A    G        0      0        2 
  23  chr23_39587696     ZGre    A    G        0      0        2 
  23  chr23_39587696     ZHar    A    G        0      0        2 
  23  chr23_39587696   Sample    A    G        1      2        2 
  23  chr23_39598297     AAsi    A    T        0      0        2 
  23  chr23_39598297     AKia    A    T        1      2        2 
  23  chr23_39598297     AOna    A    T        0      0        2 
  23  chr23_39598297     ASom    A    T        0      0        2 
  23  chr23_39598297     HCab    A    T        0      0        2 
  23  chr23_39598297     HPrz    A    T        0      0        2 
  23  chr23_39598297     ZBoe    A    T        0      0        2 
  23  chr23_39598297     ZGre    A    T        0      0        2 
  23  chr23_39598297     ZHar    A    T        0      0        2 
  23  chr23_39598297   Sample    A    T        0      0        2 
  23  chr23_39602192     AAsi    T    C        0      0        2 
  23  chr23_39602192     AKia    T    C        0      0        2 
  23  chr23_39602192     AOna    T    C        0      0        2 
  23  chr23_39602192     ASom    T    C        0      0        2 
  23  chr23_39602192     HCab    T    C        1      2        2 
  23  chr23_39602192     HPrz    T    C        1      2        2 
  23  chr23_39602192     ZBoe    T    C        0      0        2 
  23  chr23_39602192     ZGre    T    C        0      0        2 
  23  chr23_39602192     ZHar    T    C        0      0        2 
  23  chr23_39602192   Sample    T    C        1      2        2 
  23  chr23_39602792     AAsi    G    A        0      0        2 
  23  chr23_39602792     AKia    G    A        0      0        2 
  23  chr23_39602792     AOna    G    A        0      0        2 
  23  chr23_39602792     ASom    G    A        0      0        2 
  23  chr23_39602792     HCab    G    A        0      0        2 
  23  chr23_39602792     HPrz    G    A        0      0        2 
  23  chr23_39602792     ZBoe    G    A        0      0        2 
  23  chr23_39602792     ZGre    G    A        0      0        2 
  23  chr23_39602792     ZHar    G    A        1      2        2 
  23  chr23_39602792   Sample    G    A        0      0        2 
  23  chr23_39605613     AAsi    C    T        0      0        2 
  23  chr23_39605613     AKia    C    T        0      0        2 
  23  chr23_39605613     AOna    C    T        0      0        2 
  23  chr23_39605613     ASom    C    T      0.5      1        2 
  23  chr23_39605613     HCab    C    T        0      0        2 
  23  chr23_39605613     HPrz    C    T        0      0        2 
  23  chr23_39605613     ZBoe    C    T        0      0        2 
  23  chr23_39605613     ZGre    C    T        0      0        2 
  23  chr23_39605613     ZHar    C    T        0      0        2 
  23  chr23_39605613   Sample    C    T        0      0        2 
  23  chr23_39610822     AAsi    C    G        1      2        2 
  23  chr23_39610822     AKia    C    G        0      0        2 
  23  chr23_39610822     AOna    C    G        0      0        2 
  23  chr23_39610822     ASom    C    G        1      2        2 
  23  chr23_39610822     HCab    C    G        0      0        2 
  23  chr23_39610822     HPrz    C    G        0      0        2 
  23  chr23_39610822     ZBoe    C    G        0      0        2 
  23  chr23_39610822     ZGre    C    G        0      0        2 
  23  chr23_39610822     ZHar    C    G        0      0        2 
  23  chr23_39610822   Sample    C    G        0      0        2 
  23  chr23_39613048     AAsi    G    T        0      0        2 
  23  chr23_39613048     AKia    G    T        0      0        2 
  23  chr23_39613048     AOna    G    T        0      0        2 
  23  chr23_39613048     ASom    G    T        0      0        2 
  23  chr23_39613048     HCab    G    T      0.5      1        2 
  23  chr23_39613048     HPrz    G    T      0.5      1        2 
  23  chr23_39613048     ZBoe    G    T        0      0        2 
  23  chr23_39613048     ZGre    G    T        0      0        2 
  23  chr23_39613048     ZHar    G    T        0      0        2 
  23  chr23_39613048   Sample    G    T        1      2        2 
  23  chr23_39614647     AAsi    G    A        0      0        2 
  23  chr23_39614647     AKia    G    A        0      0        2 
  23  chr23_39614647     AOna    G    A        0      0        2 
  23  chr23_39614647     ASom    G    A        0      0        2 
  23  chr23_39614647     HCab    G    A        0      0        2 
  23  chr23_39614647     HPrz    G    A        0      0        2 
  23  chr23_39614647     ZBoe    G    A        0      0        2 
  23  chr23_39614647     ZGre    G    A        0      0        2 
  23  chr23_39614647     ZHar    G    A      0.5      1        2 
  23  chr23_39614647   Sample    G    A        0      0        2 
  23  chr23_39623156     AAsi    G    C        0      0        2 
  23  chr23_39623156     AKia    G    C        0      0        2 
  23  chr23_39623156     AOna    G    C      0.5      1        2 
  23  chr23_39623156     ASom    G    C        0      0        2 
  23  chr23_39623156     HCab    G    C        0      0        2 
  23  chr23_39623156     HPrz    G    C        0      0        2 
  23  chr23_39623156     ZBoe    G    C        0      0        2 
  23  chr23_39623156     ZGre    G    C        0      0        2 
  23  chr23_39623156     ZHar    G    C        0      0        2 
  23  chr23_39623156   Sample    G    C        0      0        2 
  23  chr23_39631874     AAsi    T    C        0      0        2 
  23  chr23_39631874     AKia    T    C        0      0        2 
  23  chr23_39631874     AOna    T    C        0      0        2 
  23  chr23_39631874     ASom    T    C        0      0        2 
  23  chr23_39631874     HCab    T    C        1      2        2 
  23  chr23_39631874     HPrz    T    C        1      2        2 
  23  chr23_39631874     ZBoe    T    C        0      0        2 
  23  chr23_39631874     ZGre    T    C        0      0        2 
  23  chr23_39631874     ZHar    T    C        0      0        2 
  23  chr23_39631874   Sample    T    C        1      2        2 
  23  chr23_39637626     AAsi    A    G        0      0        2 
  23  chr23_39637626     AKia    A    G        0      0        2 
  23  chr23_39637626     AOna    A    G        0      0        2 
  23  chr23_39637626     ASom    A    G        0      0        2 
  23  chr23_39637626     HCab    A    G        1      2        2 
  23  chr23_39637626     HPrz    A    G        1      2        2 
  23  chr23_39637626     ZBoe    A    G        0      0        2 
  23  chr23_39637626     ZGre    A    G        0      0        2 
  23  chr23_39637626     ZHar    A    G        0      0        2 
  23  chr23_39637626   Sample    A    G        1      2        2 
  23  chr23_39645277     AAsi    A    G        0      0        2 
  23  chr23_39645277     AKia    A    G        0      0        2 
  23  chr23_39645277     AOna    A    G        0      0        2 
  23  chr23_39645277     ASom    A    G        0      0        2 
  23  chr23_39645277     HCab    A    G        1      2        2 
  23  chr23_39645277     HPrz    A    G        0      0        2 
  23  chr23_39645277     ZBoe    A    G        0      0        2 
  23  chr23_39645277     ZGre    A    G        0      0        2 
  23  chr23_39645277     ZHar    A    G        0      0        2 
  23  chr23_39645277   Sample    A    G        1      2        2 
  23  chr23_39645303     AAsi    G    T        0      0        2 
  23  chr23_39645303     AKia    G    T        0      0        2 
  23  chr23_39645303     AOna    G    T        0      0        2 
  23  chr23_39645303     ASom    G    T        0      0        2 
  23  chr23_39645303     HCab    G    T        1      2        2 
  23  chr23_39645303     HPrz    G    T        1      2        2 
  23  chr23_39645303     ZBoe    G    T        0      0        2 
  23  chr23_39645303     ZGre    G    T        0      0        2 
  23  chr23_39645303     ZHar    G    T        0      0        2 
  23  chr23_39645303   Sample    G    T        1      2        2 
  23  chr23_39645330     AAsi    G    A        0      0        2 
  23  chr23_39645330     AKia    G    A        1      2        2 
  23  chr23_39645330     AOna    G    A      0.5      1        2 
  23  chr23_39645330     ASom    G    A        0      0        2 
  23  chr23_39645330     HCab    G    A        0      0        2 
  23  chr23_39645330     HPrz    G    A        0      0        2 
  23  chr23_39645330     ZBoe    G    A        0      0        2 
  23  chr23_39645330     ZGre    G    A        0      0        2 
  23  chr23_39645330     ZHar    G    A        0      0        2 
  23  chr23_39645330   Sample    G    A        0      0        2 
  23  chr23_39646152     AAsi    T    C        0      0        2 
  23  chr23_39646152     AKia    T    C        0      0        2 
  23  chr23_39646152     AOna    T    C        0      0        2 
  23  chr23_39646152     ASom    T    C        0      0        2 
  23  chr23_39646152     HCab    T    C        0      0        2 
  23  chr23_39646152     HPrz    T    C        1      2        2 
  23  chr23_39646152     ZBoe    T    C        0      0        2 
  23  chr23_39646152     ZGre    T    C        0      0        2 
  23  chr23_39646152     ZHar    T    C        0      0        2 
  23  chr23_39646152   Sample    T    C        0      0        2 
  23  chr23_39652445     AAsi    G    A        0      0        2 
  23  chr23_39652445     AKia    G    A        0      0        2 
  23  chr23_39652445     AOna    G    A      0.5      1        2 
  23  chr23_39652445     ASom    G    A        0      0        2 
  23  chr23_39652445     HCab    G    A        0      0        2 
  23  chr23_39652445     HPrz    G    A        0      0        2 
  23  chr23_39652445     ZBoe    G    A        0      0        2 
  23  chr23_39652445     ZGre    G    A        0      0        2 
  23  chr23_39652445     ZHar    G    A        0      0        2 
  23  chr23_39652445   Sample    G    A        0      0        2 
  23  chr23_39652615     AAsi    A    G        0      0        2 
  23  chr23_39652615     AKia    A    G        0      0        2 
  23  chr23_39652615     AOna    A    G        0      0        2 
  23  chr23_39652615     ASom    A    G        0      0        2 
  23  chr23_39652615     HCab    A    G        0      0        2 
  23  chr23_39652615     HPrz    A    G        0      0        2 
  23  chr23_39652615     ZBoe    A    G      0.5      1        2 
  23  chr23_39652615     ZGre    A    G        0      0        2 
  23  chr23_39652615     ZHar    A    G        0      0        2 
  23  chr23_39652615   Sample    A    G        0      0        2 
  23  chr23_39657560     AAsi    C    T        0      0        2 
  23  chr23_39657560     AKia    C    T        0      0        2 
  23  chr23_39657560     AOna    C    T        0      0        2 
  23  chr23_39657560     ASom    C    T        0      0        2 
  23  chr23_39657560     HCab    C    T        1      2        2 
  23  chr23_39657560     HPrz    C    T        1      2        2 
  23  chr23_39657560     ZBoe    C    T        0      0        2 
  23  chr23_39657560     ZGre    C    T        0      0        2 
  23  chr23_39657560     ZHar    C    T        0      0        2 
  23  chr23_39657560   Sample    C    T        1      2        2 
  23  chr23_39657573     AAsi    C    T        0      0        2 
  23  chr23_39657573     AKia    C    T        0      0        2 
  23  chr23_39657573     AOna    C    T        0      0        2 
  23  chr23_39657573     ASom    C    T        0      0        2 
  23  chr23_39657573     HCab    C    T        1      2        2 
  23  chr23_39657573     HPrz    C    T        1      2        2 
  23  chr23_39657573     ZBoe    C    T        0      0        2 
  23  chr23_39657573     ZGre    C    T        0      0        2 
  23  chr23_39657573     ZHar    C    T        0      0        2 
  23  chr23_39657573   Sample    C    T        1      2        2 
  23  chr23_39659847     AAsi    G    C        0      0        2 
  23  chr23_39659847     AKia    G    C        0      0        2 
  23  chr23_39659847     AOna    G    C        0      0        2 
  23  chr23_39659847     ASom    G    C        0      0        2 
  23  chr23_39659847     HCab    G    C        0      0        2 
  23  chr23_39659847     HPrz    G    C      0.5      1        2 
  23  chr23_39659847     ZBoe    G    C        0      0        2 
  23  chr23_39659847     ZGre    G    C        0      0        2 
  23  chr23_39659847     ZHar    G    C        0      0        2 
  23  chr23_39659847   Sample    G    C        0      0        2 
  23  chr23_39665322     AAsi    G    A        0      0        2 
  23  chr23_39665322     AKia    G    A        0      0        2 
  23  chr23_39665322     AOna    G    A        0      0        2 
  23  chr23_39665322     ASom    G    A        0      0        2 
  23  chr23_39665322     HCab    G    A        0      0        2 
  23  chr23_39665322     HPrz    G    A      0.5      1        2 
  23  chr23_39665322     ZBoe    G    A        0      0        2 
  23  chr23_39665322     ZGre    G    A        0      0        2 
  23  chr23_39665322     ZHar    G    A        0      0        2 
  23  chr23_39665322   Sample    G    A        0      0        2 
  23  chr23_39672653     AAsi    T    A        0      0        2 
  23  chr23_39672653     AKia    T    A        1      2        2 
  23  chr23_39672653     AOna    T    A        0      0        2 
  23  chr23_39672653     ASom    T    A        0      0        2 
  23  chr23_39672653     HCab    T    A        0      0        2 
  23  chr23_39672653     HPrz    T    A        0      0        2 
  23  chr23_39672653     ZBoe    T    A        0      0        2 
  23  chr23_39672653     ZGre    T    A        0      0        2 
  23  chr23_39672653     ZHar    T    A        0      0        2 
  23  chr23_39672653   Sample    T    A        0      0        2 
  23  chr23_39674299     AAsi    C    T        0      0        2 
  23  chr23_39674299     AKia    C    T        0      0        2 
  23  chr23_39674299     AOna    C    T        0      0        2 
  23  chr23_39674299     ASom    C    T        0      0        2 
  23  chr23_39674299     HCab    C    T        0      0        2 
  23  chr23_39674299     HPrz    C    T        0      0        2 
  23  chr23_39674299     ZBoe    C    T        0      0        2 
  23  chr23_39674299     ZGre    C    T        0      0        2 
  23  chr23_39674299     ZHar    C    T        1      2        2 
  23  chr23_39674299   Sample    C    T        0      0        2 
  23  chr23_39678745     AAsi    T    C        0      0        2 
  23  chr23_39678745     AKia    T    C        0      0        2 
  23  chr23_39678745     AOna    T    C        0      0        2 
  23  chr23_39678745     ASom    T    C        1      2        2 
  23  chr23_39678745     HCab    T    C        0      0        2 
  23  chr23_39678745     HPrz    T    C        0      0        2 
  23  chr23_39678745     ZBoe    T    C        0      0        2 
  23  chr23_39678745     ZGre    T    C        0      0        2 
  23  chr23_39678745     ZHar    T    C        0      0        2 
  23  chr23_39678745   Sample    T    C        0      0        2 
  23  chr23_39681234     AAsi    C    G        0      0        2 
  23  chr23_39681234     AKia    C    G        0      0        2 
  23  chr23_39681234     AOna    C    G        0      0        2 
  23  chr23_39681234     ASom    C    G      0.5      1        2 
  23  chr23_39681234     HCab    C    G        0      0        2 
  23  chr23_39681234     HPrz    C    G        0      0        2 
  23  chr23_39681234     ZBoe    C    G        0      0        2 
  23  chr23_39681234     ZGre    C    G        0      0        2 
  23  chr23_39681234     ZHar    C    G        0      0        2 
  23  chr23_39681234   Sample    C    G        0      0        2 
  23  chr23_39683319     AAsi    A    T        0      0        2 
  23  chr23_39683319     AKia    A    T        0      0        2 
  23  chr23_39683319     AOna    A    T        0      0        2 
  23  chr23_39683319     ASom    A    T        0      0        2 
  23  chr23_39683319     HCab    A    T      0.5      1        2 
  23  chr23_39683319     HPrz    A    T        0      0        2 
  23  chr23_39683319     ZBoe    A    T        0      0        2 
  23  chr23_39683319     ZGre    A    T        0      0        2 
  23  chr23_39683319     ZHar    A    T        0      0        2 
  23  chr23_39683319   Sample    A    T        0      0        2 
  23  chr23_39701036     AAsi    A    G        0      0        2 
  23  chr23_39701036     AKia    A    G        0      0        2 
  23  chr23_39701036     AOna    A    G        0      0        2 
  23  chr23_39701036     ASom    A    G        0      0        2 
  23  chr23_39701036     HCab    A    G        0      0        2 
  23  chr23_39701036     HPrz    A    G        0      0        2 
  23  chr23_39701036     ZBoe    A    G        1      2        2 
  23  chr23_39701036     ZGre    A    G        0      0        2 
  23  chr23_39701036     ZHar    A    G        0      0        2 
  23  chr23_39701036   Sample    A    G        0      0        2 
  23  chr23_39701308     AAsi    C    T        0      0        2 
  23  chr23_39701308     AKia    C    T        0      0        2 
  23  chr23_39701308     AOna    C    T        0      0        2 
  23  chr23_39701308     ASom    C    T        0      0        2 
  23  chr23_39701308     HCab    C    T      0.5      1        2 
  23  chr23_39701308     HPrz    C    T      0.5      1        2 
  23  chr23_39701308     ZBoe    C    T        0      0        2 
  23  chr23_39701308     ZGre    C    T        0      0        2 
  23  chr23_39701308     ZHar    C    T        0      0        2 
  23  chr23_39701308   Sample    C    T        0      0        2 
  23  chr23_39703631     AAsi    G    T        0      0        2 
  23  chr23_39703631     AKia    G    T        0      0        2 
  23  chr23_39703631     AOna    G    T        0      0        2 
  23  chr23_39703631     ASom    G    T        0      0        2 
  23  chr23_39703631     HCab    G    T        1      2        2 
  23  chr23_39703631     HPrz    G    T        1      2        2 
  23  chr23_39703631     ZBoe    G    T        0      0        2 
  23  chr23_39703631     ZGre    G    T        0      0        2 
  23  chr23_39703631     ZHar    G    T        0      0        2 
  23  chr23_39703631   Sample    G    T        1      2        2 
  23  chr23_39708125     AAsi    T    C        0      0        2 
  23  chr23_39708125     AKia    T    C        0      0        2 
  23  chr23_39708125     AOna    T    C        0      0        2 
  23  chr23_39708125     ASom    T    C        0      0        2 
  23  chr23_39708125     HCab    T    C        0      0        2 
  23  chr23_39708125     HPrz    T    C        0      0        2 
  23  chr23_39708125     ZBoe    T    C        0      0        2 
  23  chr23_39708125     ZGre    T    C        1      2        2 
  23  chr23_39708125     ZHar    T    C        0      0        2 
  23  chr23_39708125   Sample    T    C        0      0        2 
  23  chr23_39718809     AAsi    G    A        0      0        2 
  23  chr23_39718809     AKia    G    A        0      0        2 
  23  chr23_39718809     AOna    G    A        0      0        2 
  23  chr23_39718809     ASom    G    A        0      0        2 
  23  chr23_39718809     HCab    G    A        1      2        2 
  23  chr23_39718809     HPrz    G    A      0.5      1        2 
  23  chr23_39718809     ZBoe    G    A        0      0        2 
  23  chr23_39718809     ZGre    G    A        0      0        2 
  23  chr23_39718809     ZHar    G    A        0      0        2 
  23  chr23_39718809   Sample    G    A        0      0        2 
  23  chr23_39723335     AAsi    C    T        0      0        2 
  23  chr23_39723335     AKia    C    T        1      2        2 
  23  chr23_39723335     AOna    C    T        0      0        2 
  23  chr23_39723335     ASom    C    T        0      0        2 
  23  chr23_39723335     HCab    C    T        0      0        2 
  23  chr23_39723335     HPrz    C    T        0      0        2 
  23  chr23_39723335     ZBoe    C    T        0      0        2 
  23  chr23_39723335     ZGre    C    T        0      0        2 
  23  chr23_39723335     ZHar    C    T        0      0        2 
  23  chr23_39723335   Sample    C    T        0      0        2 
  23  chr23_39730382     AAsi    G    T        0      0        2 
  23  chr23_39730382     AKia    G    T        0      0        2 
  23  chr23_39730382     AOna    G    T        0      0        2 
  23  chr23_39730382     ASom    G    T        0      0        2 
  23  chr23_39730382     HCab    G    T        0      0        2 
  23  chr23_39730382     HPrz    G    T        0      0        2 
  23  chr23_39730382     ZBoe    G    T        0      0        2 
  23  chr23_39730382     ZGre    G    T        1      2        2 
  23  chr23_39730382     ZHar    G    T        0      0        2 
  23  chr23_39730382   Sample    G    T        0      0        2 
  23  chr23_39752096     AAsi    A    G        0      0        2 
  23  chr23_39752096     AKia    A    G        0      0        2 
  23  chr23_39752096     AOna    A    G        0      0        2 
  23  chr23_39752096     ASom    A    G        0      0        2 
  23  chr23_39752096     HCab    A    G        0      0        2 
  23  chr23_39752096     HPrz    A    G        0      0        2 
  23  chr23_39752096     ZBoe    A    G      0.5      1        2 
  23  chr23_39752096     ZGre    A    G        0      0        2 
  23  chr23_39752096     ZHar    A    G        0      0        2 
  23  chr23_39752096   Sample    A    G        0      0        2 
  23  chr23_39755073     AAsi    G    A        0      0        2 
  23  chr23_39755073     AKia    G    A        0      0        2 
  23  chr23_39755073     AOna    G    A      0.5      1        2 
  23  chr23_39755073     ASom    G    A        0      0        2 
  23  chr23_39755073     HCab    G    A        0      0        2 
  23  chr23_39755073     HPrz    G    A        0      0        2 
  23  chr23_39755073     ZBoe    G    A        0      0        2 
  23  chr23_39755073     ZGre    G    A        0      0        2 
  23  chr23_39755073     ZHar    G    A        0      0        2 
  23  chr23_39755073   Sample    G    A        0      0        2 
  23  chr23_39757855     AAsi    C    T        0      0        2 
  23  chr23_39757855     AKia    C    T        0      0        2 
  23  chr23_39757855     AOna    C    T        0      0        2 
  23  chr23_39757855     ASom    C    T        0      0        2 
  23  chr23_39757855     HCab    C    T        0      0        2 
  23  chr23_39757855     HPrz    C    T        0      0        2 
  23  chr23_39757855     ZBoe    C    T        0      0        2 
  23  chr23_39757855     ZGre    C    T        1      2        2 
  23  chr23_39757855     ZHar    C    T        0      0        2 
  23  chr23_39757855   Sample    C    T        0      0        2 
  23  chr23_39758518     AAsi    A    G        0      0        2 
  23  chr23_39758518     AKia    A    G        0      0        2 
  23  chr23_39758518     AOna    A    G        0      0        2 
  23  chr23_39758518     ASom    A    G      0.5      1        2 
  23  chr23_39758518     HCab    A    G        0      0        2 
  23  chr23_39758518     HPrz    A    G        0      0        2 
  23  chr23_39758518     ZBoe    A    G        0      0        2 
  23  chr23_39758518     ZGre    A    G        0      0        2 
  23  chr23_39758518     ZHar    A    G        0      0        2 
  23  chr23_39758518   Sample    A    G        0      0        2 
  23  chr23_39758672     AAsi    C    T        0      0        2 
  23  chr23_39758672     AKia    C    T        0      0        2 
  23  chr23_39758672     AOna    C    T        0      0        2 
  23  chr23_39758672     ASom    C    T        0      0        2 
  23  chr23_39758672     HCab    C    T      0.5      1        2 
  23  chr23_39758672     HPrz    C    T        1      2        2 
  23  chr23_39758672     ZBoe    C    T        0      0        2 
  23  chr23_39758672     ZGre    C    T        0      0        2 
  23  chr23_39758672     ZHar    C    T        0      0        2 
  23  chr23_39758672   Sample    C    T        0      0        2 
  23  chr23_39760217     AAsi    C    T        0      0        2 
  23  chr23_39760217     AKia    C    T        1      2        2 
  23  chr23_39760217     AOna    C    T        0      0        2 
  23  chr23_39760217     ASom    C    T        0      0        2 
  23  chr23_39760217     HCab    C    T        0      0        2 
  23  chr23_39760217     HPrz    C    T        0      0        2 
  23  chr23_39760217     ZBoe    C    T        0      0        2 
  23  chr23_39760217     ZGre    C    T        0      0        2 
  23  chr23_39760217     ZHar    C    T        0      0        2 
  23  chr23_39760217   Sample    C    T        0      0        2 
  23  chr23_39768649     AAsi    G    C        0      0        2 
  23  chr23_39768649     AKia    G    C        0      0        2 
  23  chr23_39768649     AOna    G    C        0      0        2 
  23  chr23_39768649     ASom    G    C        1      2        2 
  23  chr23_39768649     HCab    G    C        0      0        2 
  23  chr23_39768649     HPrz    G    C        0      0        2 
  23  chr23_39768649     ZBoe    G    C        0      0        2 
  23  chr23_39768649     ZGre    G    C        0      0        2 
  23  chr23_39768649     ZHar    G    C        0      0        2 
  23  chr23_39768649   Sample    G    C        0      0        2 
  23  chr23_39769383     AAsi    T    C        1      2        2 
  23  chr23_39769383     AKia    T    C        0      0        2 
  23  chr23_39769383     AOna    T    C        0      0        2 
  23  chr23_39769383     ASom    T    C        0      0        2 
  23  chr23_39769383     HCab    T    C        0      0        2 
  23  chr23_39769383     HPrz    T    C        0      0        2 
  23  chr23_39769383     ZBoe    T    C        0      0        2 
  23  chr23_39769383     ZGre    T    C        0      0        2 
  23  chr23_39769383     ZHar    T    C        0      0        2 
  23  chr23_39769383   Sample    T    C        0      0        2 
  23  chr23_39772138     AAsi    A    G        0      0        2 
  23  chr23_39772138     AKia    A    G        0      0        2 
  23  chr23_39772138     AOna    A    G        0      0        2 
  23  chr23_39772138     ASom    A    G        0      0        2 
  23  chr23_39772138     HCab    A    G        1      2        2 
  23  chr23_39772138     HPrz    A    G        1      2        2 
  23  chr23_39772138     ZBoe    A    G        0      0        2 
  23  chr23_39772138     ZGre    A    G        0      0        2 
  23  chr23_39772138     ZHar    A    G        0      0        2 
  23  chr23_39772138   Sample    A    G        1      2        2 
  23  chr23_39773007     AAsi    A    T        0      0        2 
  23  chr23_39773007     AKia    A    T        0      0        2 
  23  chr23_39773007     AOna    A    T        0      0        2 
  23  chr23_39773007     ASom    A    T        0      0        2 
  23  chr23_39773007     HCab    A    T      0.5      1        2 
  23  chr23_39773007     HPrz    A    T      0.5      1        2 
  23  chr23_39773007     ZBoe    A    T        0      0        2 
  23  chr23_39773007     ZGre    A    T        0      0        2 
  23  chr23_39773007     ZHar    A    T        0      0        2 
  23  chr23_39773007   Sample    A    T        0      0        2 
  23  chr23_39777218     AAsi    A    G        0      0        2 
  23  chr23_39777218     AKia    A    G        0      0        2 
  23  chr23_39777218     AOna    A    G        0      0        2 
  23  chr23_39777218     ASom    A    G        0      0        2 
  23  chr23_39777218     HCab    A    G        0      0        2 
  23  chr23_39777218     HPrz    A    G        0      0        2 
  23  chr23_39777218     ZBoe    A    G        0      0        2 
  23  chr23_39777218     ZGre    A    G      0.5      1        2 
  23  chr23_39777218     ZHar    A    G        0      0        2 
  23  chr23_39777218   Sample    A    G        0      0        2 
  23  chr23_39778234     AAsi    G    C        0      0        2 
  23  chr23_39778234     AKia    G    C        0      0        2 
  23  chr23_39778234     AOna    G    C        0      0        2 
  23  chr23_39778234     ASom    G    C        0      0        2 
  23  chr23_39778234     HCab    G    C        0      0        2 
  23  chr23_39778234     HPrz    G    C        0      0        2 
  23  chr23_39778234     ZBoe    G    C      0.5      1        2 
  23  chr23_39778234     ZGre    G    C        0      0        2 
  23  chr23_39778234     ZHar    G    C        0      0        2 
  23  chr23_39778234   Sample    G    C        0      0        2 
  23  chr23_39784367     AAsi    G    A        0      0        2 
  23  chr23_39784367     AKia    G    A        0      0        2 
  23  chr23_39784367     AOna    G    A        0      0        2 
  23  chr23_39784367     ASom    G    A        0      0        2 
  23  chr23_39784367     HCab    G    A        0      0        2 
  23  chr23_39784367     HPrz    G    A        0      0        2 
  23  chr23_39784367     ZBoe    G    A        0      0        2 
  23  chr23_39784367     ZGre    G    A        0      0        2 
  23  chr23_39784367     ZHar    G    A        1      2        2 
  23  chr23_39784367   Sample    G    A        0      0        2 
  23  chr23_39785745     AAsi    G    T        0      0        2 
  23  chr23_39785745     AKia    G    T        0      0        2 
  23  chr23_39785745     AOna    G    T      0.5      1        2 
  23  chr23_39785745     ASom    G    T        0      0        2 
  23  chr23_39785745     HCab    G    T        0      0        2 
  23  chr23_39785745     HPrz    G    T        0      0        2 
  23  chr23_39785745     ZBoe    G    T        0      0        2 
  23  chr23_39785745     ZGre    G    T        0      0        2 
  23  chr23_39785745     ZHar    G    T        0      0        2 
  23  chr23_39785745   Sample    G    T        0      0        2 
  23  chr23_39792777     AAsi    A    G        0      0        2 
  23  chr23_39792777     AKia    A    G      0.5      1        2 
  23  chr23_39792777     AOna    A    G        0      0        2 
  23  chr23_39792777     ASom    A    G        0      0        2 
  23  chr23_39792777     HCab    A    G        0      0        2 
  23  chr23_39792777     HPrz    A    G        0      0        2 
  23  chr23_39792777     ZBoe    A    G        0      0        2 
  23  chr23_39792777     ZGre    A    G        0      0        2 
  23  chr23_39792777     ZHar    A    G        0      0        2 
  23  chr23_39792777   Sample    A    G        0      0        2 
  23  chr23_39793110     AAsi    C    T        0      0        2 
  23  chr23_39793110     AKia    C    T        0      0        2 
  23  chr23_39793110     AOna    C    T        0      0        2 
  23  chr23_39793110     ASom    C    T        0      0        2 
  23  chr23_39793110     HCab    C    T        1      2        2 
  23  chr23_39793110     HPrz    C    T        1      2        2 
  23  chr23_39793110     ZBoe    C    T        0      0        2 
  23  chr23_39793110     ZGre    C    T        0      0        2 
  23  chr23_39793110     ZHar    C    T        0      0        2 
  23  chr23_39793110   Sample    C    T        1      2        2 
  23  chr23_39797058     AAsi    C    G        0      0        2 
  23  chr23_39797058     AKia    C    G        0      0        2 
  23  chr23_39797058     AOna    C    G        0      0        2 
  23  chr23_39797058     ASom    C    G        0      0        2 
  23  chr23_39797058     HCab    C    G      0.5      1        2 
  23  chr23_39797058     HPrz    C    G        0      0        2 
  23  chr23_39797058     ZBoe    C    G        0      0        2 
  23  chr23_39797058     ZGre    C    G        0      0        2 
  23  chr23_39797058     ZHar    C    G        0      0        2 
  23  chr23_39797058   Sample    C    G        0      0        2 
  23  chr23_39800499     AAsi    T    G        0      0        2 
  23  chr23_39800499     AKia    T    G        0      0        2 
  23  chr23_39800499     AOna    T    G        0      0        2 
  23  chr23_39800499     ASom    T    G        0      0        2 
  23  chr23_39800499     HCab    T    G        0      0        2 
  23  chr23_39800499     HPrz    T    G        0      0        2 
  23  chr23_39800499     ZBoe    T    G        1      2        2 
  23  chr23_39800499     ZGre    T    G        0      0        2 
  23  chr23_39800499     ZHar    T    G        0      0        2 
  23  chr23_39800499   Sample    T    G        0      0        2 
  23  chr23_39803966     AAsi    G    T        0      0        2 
  23  chr23_39803966     AKia    G    T        0      0        2 
  23  chr23_39803966     AOna    G    T        0      0        2 
  23  chr23_39803966     ASom    G    T        0      0        2 
  23  chr23_39803966     HCab    G    T        1      2        2 
  23  chr23_39803966     HPrz    G    T        1      2        2 
  23  chr23_39803966     ZBoe    G    T        0      0        2 
  23  chr23_39803966     ZGre    G    T        0      0        2 
  23  chr23_39803966     ZHar    G    T        0      0        2 
  23  chr23_39803966   Sample    G    T        1      2        2 
  23  chr23_39806532     AAsi    A    C        0      0        2 
  23  chr23_39806532     AKia    A    C        0      0        2 
  23  chr23_39806532     AOna    A    C        0      0        2 
  23  chr23_39806532     ASom    A    C        0      0        2 
  23  chr23_39806532     HCab    A    C        0      0        2 
  23  chr23_39806532     HPrz    A    C        0      0        2 
  23  chr23_39806532     ZBoe    A    C        1      2        2 
  23  chr23_39806532     ZGre    A    C        0      0        2 
  23  chr23_39806532     ZHar    A    C        0      0        2 
  23  chr23_39806532   Sample    A    C        0      0        2 
  23  chr23_39807651     AAsi    A    G        0      0        2 
  23  chr23_39807651     AKia    A    G        0      0        2 
  23  chr23_39807651     AOna    A    G        0      0        2 
  23  chr23_39807651     ASom    A    G        0      0        2 
  23  chr23_39807651     HCab    A    G        0      0        2 
  23  chr23_39807651     HPrz    A    G      0.5      1        2 
  23  chr23_39807651     ZBoe    A    G        0      0        2 
  23  chr23_39807651     ZGre    A    G        0      0        2 
  23  chr23_39807651     ZHar    A    G        0      0        2 
  23  chr23_39807651   Sample    A    G        0      0        2 
  23  chr23_39808924     AAsi    A    G        0      0        2 
  23  chr23_39808924     AKia    A    G        0      0        2 
  23  chr23_39808924     AOna    A    G        0      0        2 
  23  chr23_39808924     ASom    A    G        0      0        2 
  23  chr23_39808924     HCab    A    G        0      0        2 
  23  chr23_39808924     HPrz    A    G        0      0        2 
  23  chr23_39808924     ZBoe    A    G        0      0        2 
  23  chr23_39808924     ZGre    A    G        1      2        2 
  23  chr23_39808924     ZHar    A    G        0      0        2 
  23  chr23_39808924   Sample    A    G        0      0        2 
  23  chr23_39812960     AAsi    C    T        0      0        2 
  23  chr23_39812960     AKia    C    T        0      0        2 
  23  chr23_39812960     AOna    C    T        0      0        2 
  23  chr23_39812960     ASom    C    T        1      2        2 
  23  chr23_39812960     HCab    C    T        0      0        2 
  23  chr23_39812960     HPrz    C    T        0      0        2 
  23  chr23_39812960     ZBoe    C    T        0      0        2 
  23  chr23_39812960     ZGre    C    T        0      0        2 
  23  chr23_39812960     ZHar    C    T        0      0        2 
  23  chr23_39812960   Sample    C    T        0      0        2 
  23  chr23_39812963     AAsi    C    T        0      0        2 
  23  chr23_39812963     AKia    C    T        0      0        2 
  23  chr23_39812963     AOna    C    T        0      0        2 
  23  chr23_39812963     ASom    C    T        0      0        2 
  23  chr23_39812963     HCab    C    T        0      0        2 
  23  chr23_39812963     HPrz    C    T      0.5      1        2 
  23  chr23_39812963     ZBoe    C    T        0      0        2 
  23  chr23_39812963     ZGre    C    T        0      0        2 
  23  chr23_39812963     ZHar    C    T        0      0        2 
  23  chr23_39812963   Sample    C    T        1      2        2 
  23  chr23_39818298     AAsi    G    A        0      0        2 
  23  chr23_39818298     AKia    G    A        0      0        2 
  23  chr23_39818298     AOna    G    A        0      0        2 
  23  chr23_39818298     ASom    G    A        0      0        2 
  23  chr23_39818298     HCab    G    A      0.5      1        2 
  23  chr23_39818298     HPrz    G    A        1      2        2 
  23  chr23_39818298     ZBoe    G    A        0      0        2 
  23  chr23_39818298     ZGre    G    A        0      0        2 
  23  chr23_39818298     ZHar    G    A        0      0        2 
  23  chr23_39818298   Sample    G    A        1      2        2 
  23  chr23_39819672     AAsi    C    A        0      0        2 
  23  chr23_39819672     AKia    C    A        0      0        2 
  23  chr23_39819672     AOna    C    A      0.5      1        2 
  23  chr23_39819672     ASom    C    A        0      0        2 
  23  chr23_39819672     HCab    C    A        0      0        2 
  23  chr23_39819672     HPrz    C    A        0      0        2 
  23  chr23_39819672     ZBoe    C    A        0      0        2 
  23  chr23_39819672     ZGre    C    A        0      0        2 
  23  chr23_39819672     ZHar    C    A        0      0        2 
  23  chr23_39819672   Sample    C    A        0      0        2 
  23  chr23_39824481     AAsi    C    T        0      0        2 
  23  chr23_39824481     AKia    C    T        0      0        2 
  23  chr23_39824481     AOna    C    T        0      0        2 
  23  chr23_39824481     ASom    C    T        0      0        2 
  23  chr23_39824481     HCab    C    T        0      0        2 
  23  chr23_39824481     HPrz    C    T        0      0        2 
  23  chr23_39824481     ZBoe    C    T        0      0        2 
  23  chr23_39824481     ZGre    C    T      0.5      1        2 
  23  chr23_39824481     ZHar    C    T        0      0        2 
  23  chr23_39824481   Sample    C    T        0      0        2 
  23  chr23_39841192     AAsi    G    A        0      0        2 
  23  chr23_39841192     AKia    G    A        0      0        2 
  23  chr23_39841192     AOna    G    A        0      0        2 
  23  chr23_39841192     ASom    G    A        1      2        2 
  23  chr23_39841192     HCab    G    A        0      0        2 
  23  chr23_39841192     HPrz    G    A        0      0        2 
  23  chr23_39841192     ZBoe    G    A        0      0        2 
  23  chr23_39841192     ZGre    G    A        0      0        2 
  23  chr23_39841192     ZHar    G    A        0      0        2 
  23  chr23_39841192   Sample    G    A        0      0        2 
  23  chr23_39845978     AAsi    A    G        0      0        2 
  23  chr23_39845978     AKia    A    G        0      0        2 
  23  chr23_39845978     AOna    A    G        1      2        2 
  23  chr23_39845978     ASom    A    G        0      0        2 
  23  chr23_39845978     HCab    A    G        0      0        2 
  23  chr23_39845978     HPrz    A    G        0      0        2 
  23  chr23_39845978     ZBoe    A    G        0      0        2 
  23  chr23_39845978     ZGre    A    G        0      0        2 
  23  chr23_39845978     ZHar    A    G        0      0        2 
  23  chr23_39845978   Sample    A    G        0      0        2 
  23  chr23_39848550     AAsi    T    C        0      0        2 
  23  chr23_39848550     AKia    T    C        0      0        2 
  23  chr23_39848550     AOna    T    C        0      0        2 
  23  chr23_39848550     ASom    T    C        1      2        2 
  23  chr23_39848550     HCab    T    C        0      0        2 
  23  chr23_39848550     HPrz    T    C        0      0        2 
  23  chr23_39848550     ZBoe    T    C        0      0        2 
  23  chr23_39848550     ZGre    T    C        0      0        2 
  23  chr23_39848550     ZHar    T    C        0      0        2 
  23  chr23_39848550   Sample    T    C        0      0        2 
  23  chr23_39848668     AAsi    G    A        0      0        2 
  23  chr23_39848668     AKia    G    A        0      0        2 
  23  chr23_39848668     AOna    G    A        0      0        2 
  23  chr23_39848668     ASom    G    A        0      0        2 
  23  chr23_39848668     HCab    G    A        1      2        2 
  23  chr23_39848668     HPrz    G    A        1      2        2 
  23  chr23_39848668     ZBoe    G    A        0      0        2 
  23  chr23_39848668     ZGre    G    A        0      0        2 
  23  chr23_39848668     ZHar    G    A        0      0        2 
  23  chr23_39848668   Sample    G    A        1      2        2 
  23  chr23_39851644     AAsi    C    T        0      0        2 
  23  chr23_39851644     AKia    C    T        0      0        2 
  23  chr23_39851644     AOna    C    T        0      0        2 
  23  chr23_39851644     ASom    C    T      0.5      1        2 
  23  chr23_39851644     HCab    C    T        0      0        2 
  23  chr23_39851644     HPrz    C    T        0      0        2 
  23  chr23_39851644     ZBoe    C    T        0      0        2 
  23  chr23_39851644     ZGre    C    T        0      0        2 
  23  chr23_39851644     ZHar    C    T        0      0        2 
  23  chr23_39851644   Sample    C    T        0      0        2 
  23  chr23_39873968     AAsi    C    A        0      0        2 
  23  chr23_39873968     AKia    C    A        0      0        2 
  23  chr23_39873968     AOna    C    A      0.5      1        2 
  23  chr23_39873968     ASom    C    A        0      0        2 
  23  chr23_39873968     HCab    C    A        0      0        2 
  23  chr23_39873968     HPrz    C    A        0      0        2 
  23  chr23_39873968     ZBoe    C    A        0      0        2 
  23  chr23_39873968     ZGre    C    A        0      0        2 
  23  chr23_39873968     ZHar    C    A        0      0        2 
  23  chr23_39873968   Sample    C    A        0      0        2 
  23  chr23_39875664     AAsi    C    A        0      0        2 
  23  chr23_39875664     AKia    C    A        0      0        2 
  23  chr23_39875664     AOna    C    A        0      0        2 
  23  chr23_39875664     ASom    C    A        0      0        2 
  23  chr23_39875664     HCab    C    A        0      0        2 
  23  chr23_39875664     HPrz    C    A        0      0        2 
  23  chr23_39875664     ZBoe    C    A      0.5      1        2 
  23  chr23_39875664     ZGre    C    A        0      0        2 
  23  chr23_39875664     ZHar    C    A        0      0        2 
  23  chr23_39875664   Sample    C    A        0      0        2 
  23  chr23_39879597     AAsi    C    A        1      2        2 
  23  chr23_39879597     AKia    C    A        0      0        2 
  23  chr23_39879597     AOna    C    A        0      0        2 
  23  chr23_39879597     ASom    C    A        1      2        2 
  23  chr23_39879597     HCab    C    A        0      0        2 
  23  chr23_39879597     HPrz    C    A        0      0        2 
  23  chr23_39879597     ZBoe    C    A      0.5      1        2 
  23  chr23_39879597     ZGre    C    A        0      0        2 
  23  chr23_39879597     ZHar    C    A        1      2        2 
  23  chr23_39879597   Sample    C    A        0      0        2 
  23  chr23_39885859     AAsi    G    A        0      0        2 
  23  chr23_39885859     AKia    G    A        0      0        2 
  23  chr23_39885859     AOna    G    A        0      0        2 
  23  chr23_39885859     ASom    G    A        0      0        2 
  23  chr23_39885859     HCab    G    A        0      0        2 
  23  chr23_39885859     HPrz    G    A        0      0        2 
  23  chr23_39885859     ZBoe    G    A      0.5      1        2 
  23  chr23_39885859     ZGre    G    A        0      0        2 
  23  chr23_39885859     ZHar    G    A        0      0        2 
  23  chr23_39885859   Sample    G    A        0      0        2 
  23  chr23_39886630     AAsi    G    C        0      0        2 
  23  chr23_39886630     AKia    G    C        0      0        2 
  23  chr23_39886630     AOna    G    C        0      0        2 
  23  chr23_39886630     ASom    G    C        0      0        2 
  23  chr23_39886630     HCab    G    C        1      2        2 
  23  chr23_39886630     HPrz    G    C        1      2        2 
  23  chr23_39886630     ZBoe    G    C        0      0        2 
  23  chr23_39886630     ZGre    G    C        0      0        2 
  23  chr23_39886630     ZHar    G    C        0      0        2 
  23  chr23_39886630   Sample    G    C        1      2        2 
  23  chr23_39886711     AAsi    G    A        0      0        2 
  23  chr23_39886711     AKia    G    A        0      0        2 
  23  chr23_39886711     AOna    G    A        0      0        2 
  23  chr23_39886711     ASom    G    A        0      0        2 
  23  chr23_39886711     HCab    G    A        0      0        2 
  23  chr23_39886711     HPrz    G    A        0      0        2 
  23  chr23_39886711     ZBoe    G    A      0.5      1        2 
  23  chr23_39886711     ZGre    G    A        0      0        2 
  23  chr23_39886711     ZHar    G    A        0      0        2 
  23  chr23_39886711   Sample    G    A        0      0        2 
  23  chr23_39890462     AAsi    G    A        0      0        2 
  23  chr23_39890462     AKia    G    A        0      0        2 
  23  chr23_39890462     AOna    G    A        0      0        2 
  23  chr23_39890462     ASom    G    A        0      0        2 
  23  chr23_39890462     HCab    G    A        0      0        2 
  23  chr23_39890462     HPrz    G    A        0      0        2 
  23  chr23_39890462     ZBoe    G    A        0      0        2 
  23  chr23_39890462     ZGre    G    A        0      0        2 
  23  chr23_39890462     ZHar    G    A        1      2        2 
  23  chr23_39890462   Sample    G    A        0      0        2 
  23  chr23_39890845     AAsi    A    G        0      0        2 
  23  chr23_39890845     AKia    A    G        0      0        2 
  23  chr23_39890845     AOna    A    G      0.5      1        2 
  23  chr23_39890845     ASom    A    G        0      0        2 
  23  chr23_39890845     HCab    A    G        0      0        2 
  23  chr23_39890845     HPrz    A    G        0      0        2 
  23  chr23_39890845     ZBoe    A    G        0      0        2 
  23  chr23_39890845     ZGre    A    G        0      0        2 
  23  chr23_39890845     ZHar    A    G        0      0        2 
  23  chr23_39890845   Sample    A    G        0      0        2 
  23  chr23_39898280     AAsi    T    C        0      0        2 
  23  chr23_39898280     AKia    T    C        1      2        2 
  23  chr23_39898280     AOna    T    C        0      0        2 
  23  chr23_39898280     ASom    T    C        0      0        2 
  23  chr23_39898280     HCab    T    C        0      0        2 
  23  chr23_39898280     HPrz    T    C        0      0        2 
  23  chr23_39898280     ZBoe    T    C        0      0        2 
  23  chr23_39898280     ZGre    T    C        0      0        2 
  23  chr23_39898280     ZHar    T    C        0      0        2 
  23  chr23_39898280   Sample    T    C        0      0        2 
  23  chr23_39906225     AAsi    A    C        0      0        2 
  23  chr23_39906225     AKia    A    C        0      0        2 
  23  chr23_39906225     AOna    A    C        0      0        2 
  23  chr23_39906225     ASom    A    C        0      0        2 
  23  chr23_39906225     HCab    A    C        1      2        2 
  23  chr23_39906225     HPrz    A    C        1      2        2 
  23  chr23_39906225     ZBoe    A    C        0      0        2 
  23  chr23_39906225     ZGre    A    C        0      0        2 
  23  chr23_39906225     ZHar    A    C        0      0        2 
  23  chr23_39906225   Sample    A    C        1      2        2 
  23  chr23_39911557     AAsi    G    T        0      0        2 
  23  chr23_39911557     AKia    G    T        0      0        2 
  23  chr23_39911557     AOna    G    T      0.5      1        2 
  23  chr23_39911557     ASom    G    T        0      0        2 
  23  chr23_39911557     HCab    G    T        0      0        2 
  23  chr23_39911557     HPrz    G    T        0      0        2 
  23  chr23_39911557     ZBoe    G    T        0      0        2 
  23  chr23_39911557     ZGre    G    T        0      0        2 
  23  chr23_39911557     ZHar    G    T        0      0        2 
  23  chr23_39911557   Sample    G    T        0      0        2 
  23  chr23_39912227     AAsi    C    T        0      0        2 
  23  chr23_39912227     AKia    C    T        0      0        2 
  23  chr23_39912227     AOna    C    T        0      0        2 
  23  chr23_39912227     ASom    C    T        0      0        2 
  23  chr23_39912227     HCab    C    T        1      2        2 
  23  chr23_39912227     HPrz    C    T        1      2        2 
  23  chr23_39912227     ZBoe    C    T        0      0        2 
  23  chr23_39912227     ZGre    C    T        0      0        2 
  23  chr23_39912227     ZHar    C    T        0      0        2 
  23  chr23_39912227   Sample    C    T        1      2        2 
  23  chr23_39913378     AAsi    T    C        0      0        2 
  23  chr23_39913378     AKia    T    C        1      2        2 
  23  chr23_39913378     AOna    T    C        0      0        2 
  23  chr23_39913378     ASom    T    C        0      0        2 
  23  chr23_39913378     HCab    T    C        0      0        2 
  23  chr23_39913378     HPrz    T    C        0      0        2 
  23  chr23_39913378     ZBoe    T    C        0      0        2 
  23  chr23_39913378     ZGre    T    C        0      0        2 
  23  chr23_39913378     ZHar    T    C        0      0        2 
  23  chr23_39913378   Sample    T    C        0      0        2 
  23  chr23_39914037     AAsi    A    G        0      0        2 
  23  chr23_39914037     AKia    A    G        0      0        2 
  23  chr23_39914037     AOna    A    G        0      0        2 
  23  chr23_39914037     ASom    A    G        0      0        2 
  23  chr23_39914037     HCab    A    G      0.5      1        2 
  23  chr23_39914037     HPrz    A    G      0.5      1        2 
  23  chr23_39914037     ZBoe    A    G        0      0        2 
  23  chr23_39914037     ZGre    A    G        0      0        2 
  23  chr23_39914037     ZHar    A    G        0      0        2 
  23  chr23_39914037   Sample    A    G        1      2        2 
  23  chr23_39915013     AAsi    G    T        0      0        2 
  23  chr23_39915013     AKia    G    T        0      0        2 
  23  chr23_39915013     AOna    G    T        0      0        2 
  23  chr23_39915013     ASom    G    T        0      0        2 
  23  chr23_39915013     HCab    G    T      0.5      1        2 
  23  chr23_39915013     HPrz    G    T      0.5      1        2 
  23  chr23_39915013     ZBoe    G    T        0      0        2 
  23  chr23_39915013     ZGre    G    T        0      0        2 
  23  chr23_39915013     ZHar    G    T        0      0        2 
  23  chr23_39915013   Sample    G    T        1      2        2 
  23  chr23_39916929     AAsi    G    A        0      0        2 
  23  chr23_39916929     AKia    G    A        0      0        2 
  23  chr23_39916929     AOna    G    A        0      0        2 
  23  chr23_39916929     ASom    G    A        0      0        2 
  23  chr23_39916929     HCab    G    A      0.5      1        2 
  23  chr23_39916929     HPrz    G    A      0.5      1        2 
  23  chr23_39916929     ZBoe    G    A        0      0        2 
  23  chr23_39916929     ZGre    G    A        0      0        2 
  23  chr23_39916929     ZHar    G    A        0      0        2 
  23  chr23_39916929   Sample    G    A        1      2        2 
  23  chr23_39925279     AAsi    A    G        0      0        2 
  23  chr23_39925279     AKia    A    G        1      2        2 
  23  chr23_39925279     AOna    A    G        0      0        2 
  23  chr23_39925279     ASom    A    G        0      0        2 
  23  chr23_39925279     HCab    A    G        0      0        2 
  23  chr23_39925279     HPrz    A    G        0      0        2 
  23  chr23_39925279     ZBoe    A    G        0      0        2 
  23  chr23_39925279     ZGre    A    G        0      0        2 
  23  chr23_39925279     ZHar    A    G        0      0        2 
  23  chr23_39925279   Sample    A    G        0      0        2 
  23  chr23_39934692     AAsi    T    C      0.5      1        2 
  23  chr23_39934692     AKia    T    C        0      0        2 
  23  chr23_39934692     AOna    T    C        0      0        2 
  23  chr23_39934692     ASom    T    C        0      0        2 
  23  chr23_39934692     HCab    T    C        0      0        2 
  23  chr23_39934692     HPrz    T    C        0      0        2 
  23  chr23_39934692     ZBoe    T    C        0      0        2 
  23  chr23_39934692     ZGre    T    C        0      0        2 
  23  chr23_39934692     ZHar    T    C        0      0        2 
  23  chr23_39934692   Sample    T    C        0      0        2 
  23  chr23_39941230     AAsi    T    C        0      0        2 
  23  chr23_39941230     AKia    T    C        0      0        2 
  23  chr23_39941230     AOna    T    C      0.5      1        2 
  23  chr23_39941230     ASom    T    C        0      0        2 
  23  chr23_39941230     HCab    T    C        0      0        2 
  23  chr23_39941230     HPrz    T    C        0      0        2 
  23  chr23_39941230     ZBoe    T    C        0      0        2 
  23  chr23_39941230     ZGre    T    C        0      0        2 
  23  chr23_39941230     ZHar    T    C        0      0        2 
  23  chr23_39941230   Sample    T    C        0      0        2 
  23  chr23_39951374     AAsi    C    G        0      0        2 
  23  chr23_39951374     AKia    C    G        0      0        2 
  23  chr23_39951374     AOna    C    G        0      0        2 
  23  chr23_39951374     ASom    C    G        0      0        2 
  23  chr23_39951374     HCab    C    G        0      0        2 
  23  chr23_39951374     HPrz    C    G      0.5      1        2 
  23  chr23_39951374     ZBoe    C    G        0      0        2 
  23  chr23_39951374     ZGre    C    G        0      0        2 
  23  chr23_39951374     ZHar    C    G        0      0        2 
  23  chr23_39951374   Sample    C    G        0      0        2 
  23  chr23_39969427     AAsi    A    G        0      0        2 
  23  chr23_39969427     AKia    A    G        0      0        2 
  23  chr23_39969427     AOna    A    G        0      0        2 
  23  chr23_39969427     ASom    A    G        0      0        2 
  23  chr23_39969427     HCab    A    G        0      0        2 
  23  chr23_39969427     HPrz    A    G        0      0        2 
  23  chr23_39969427     ZBoe    A    G      0.5      1        2 
  23  chr23_39969427     ZGre    A    G        0      0        2 
  23  chr23_39969427     ZHar    A    G        0      0        2 
  23  chr23_39969427   Sample    A    G        0      0        2 
  23  chr23_39995877     AAsi    A    G        0      0        2 
  23  chr23_39995877     AKia    A    G        0      0        2 
  23  chr23_39995877     AOna    A    G      0.5      1        2 
  23  chr23_39995877     ASom    A    G        0      0        2 
  23  chr23_39995877     HCab    A    G        0      0        2 
  23  chr23_39995877     HPrz    A    G        0      0        2 
  23  chr23_39995877     ZBoe    A    G      0.5      1        2 
  23  chr23_39995877     ZGre    A    G        0      0        2 
  23  chr23_39995877     ZHar    A    G        0      0        2 
  23  chr23_39995877   Sample    A    G        0      0        2 
  23  chr23_40007071     AAsi    T    C        0      0        2 
  23  chr23_40007071     AKia    T    C        0      0        2 
  23  chr23_40007071     AOna    T    C        0      0        2 
  23  chr23_40007071     ASom    T    C        0      0        2 
  23  chr23_40007071     HCab    T    C        1      2        2 
  23  chr23_40007071     HPrz    T    C        1      2        2 
  23  chr23_40007071     ZBoe    T    C        0      0        2 
  23  chr23_40007071     ZGre    T    C        0      0        2 
  23  chr23_40007071     ZHar    T    C        0      0        2 
  23  chr23_40007071   Sample    T    C        1      2        2 
  23  chr23_40009214     AAsi    T    C        0      0        2 
  23  chr23_40009214     AKia    T    C        0      0        2 
  23  chr23_40009214     AOna    T    C        0      0        2 
  23  chr23_40009214     ASom    T    C        0      0        2 
  23  chr23_40009214     HCab    T    C        0      0        2 
  23  chr23_40009214     HPrz    T    C        0      0        2 
  23  chr23_40009214     ZBoe    T    C        0      0        2 
  23  chr23_40009214     ZGre    T    C        1      2        2 
  23  chr23_40009214     ZHar    T    C        0      0        2 
  23  chr23_40009214   Sample    T    C        0      0        2 
  23  chr23_40016411     AAsi    C    G        0      0        2 
  23  chr23_40016411     AKia    C    G        0      0        2 
  23  chr23_40016411     AOna    C    G        0      0        2 
  23  chr23_40016411     ASom    C    G        0      0        2 
  23  chr23_40016411     HCab    C    G        0      0        2 
  23  chr23_40016411     HPrz    C    G        0      0        2 
  23  chr23_40016411     ZBoe    C    G        0      0        2 
  23  chr23_40016411     ZGre    C    G        0      0        2 
  23  chr23_40016411     ZHar    C    G        1      2        2 
  23  chr23_40016411   Sample    C    G        0      0        2 
  23  chr23_40042017     AAsi    A    G        0      0        2 
  23  chr23_40042017     AKia    A    G        0      0        2 
  23  chr23_40042017     AOna    A    G        0      0        2 
  23  chr23_40042017     ASom    A    G        0      0        2 
  23  chr23_40042017     HCab    A    G        0      0        2 
  23  chr23_40042017     HPrz    A    G        0      0        2 
  23  chr23_40042017     ZBoe    A    G        0      0        2 
  23  chr23_40042017     ZGre    A    G        0      0        2 
  23  chr23_40042017     ZHar    A    G        1      2        2 
  23  chr23_40042017   Sample    A    G        0      0        2 
  23  chr23_40052945     AAsi    T    C        0      0        2 
  23  chr23_40052945     AKia    T    C        0      0        2 
  23  chr23_40052945     AOna    T    C      0.5      1        2 
  23  chr23_40052945     ASom    T    C        0      0        2 
  23  chr23_40052945     HCab    T    C        0      0        2 
  23  chr23_40052945     HPrz    T    C        0      0        2 
  23  chr23_40052945     ZBoe    T    C        0      0        2 
  23  chr23_40052945     ZGre    T    C        0      0        2 
  23  chr23_40052945     ZHar    T    C        0      0        2 
  23  chr23_40052945   Sample    T    C        0      0        2 
  23  chr23_40053376     AAsi    C    A        0      0        2 
  23  chr23_40053376     AKia    C    A        0      0        2 
  23  chr23_40053376     AOna    C    A        0      0        2 
  23  chr23_40053376     ASom    C    A        1      2        2 
  23  chr23_40053376     HCab    C    A        0      0        2 
  23  chr23_40053376     HPrz    C    A        0      0        2 
  23  chr23_40053376     ZBoe    C    A        0      0        2 
  23  chr23_40053376     ZGre    C    A        0      0        2 
  23  chr23_40053376     ZHar    C    A        0      0        2 
  23  chr23_40053376   Sample    C    A        0      0        2 
  23  chr23_40061629     AAsi    G    A        0      0        2 
  23  chr23_40061629     AKia    G    A        0      0        2 
  23  chr23_40061629     AOna    G    A        0      0        2 
  23  chr23_40061629     ASom    G    A        0      0        2 
  23  chr23_40061629     HCab    G    A        0      0        2 
  23  chr23_40061629     HPrz    G    A        0      0        2 
  23  chr23_40061629     ZBoe    G    A        0      0        2 
  23  chr23_40061629     ZGre    G    A        1      2        2 
  23  chr23_40061629     ZHar    G    A        0      0        2 
  23  chr23_40061629   Sample    G    A        0      0        2 
  23  chr23_40061785     AAsi    A    G        0      0        2 
  23  chr23_40061785     AKia    A    G        0      0        2 
  23  chr23_40061785     AOna    A    G        0      0        2 
  23  chr23_40061785     ASom    A    G        0      0        2 
  23  chr23_40061785     HCab    A    G        1      2        2 
  23  chr23_40061785     HPrz    A    G        1      2        2 
  23  chr23_40061785     ZBoe    A    G        0      0        2 
  23  chr23_40061785     ZGre    A    G        0      0        2 
  23  chr23_40061785     ZHar    A    G        0      0        2 
  23  chr23_40061785   Sample    A    G        1      2        2 
  23  chr23_40062340     AAsi    T    A        0      0        2 
  23  chr23_40062340     AKia    T    A        0      0        2 
  23  chr23_40062340     AOna    T    A        0      0        2 
  23  chr23_40062340     ASom    T    A        0      0        2 
  23  chr23_40062340     HCab    T    A        0      0        2 
  23  chr23_40062340     HPrz    T    A        0      0        2 
  23  chr23_40062340     ZBoe    T    A      0.5      1        2 
  23  chr23_40062340     ZGre    T    A        0      0        2 
  23  chr23_40062340     ZHar    T    A        0      0        2 
  23  chr23_40062340   Sample    T    A        0      0        2 
  23  chr23_40077719     AAsi    G    A        0      0        2 
  23  chr23_40077719     AKia    G    A        0      0        2 
  23  chr23_40077719     AOna    G    A        0      0        2 
  23  chr23_40077719     ASom    G    A        0      0        2 
  23  chr23_40077719     HCab    G    A        1      2        2 
  23  chr23_40077719     HPrz    G    A        1      2        2 
  23  chr23_40077719     ZBoe    G    A        0      0        2 
  23  chr23_40077719     ZGre    G    A        0      0        2 
  23  chr23_40077719     ZHar    G    A        0      0        2 
  23  chr23_40077719   Sample    G    A        1      2        2 
  23  chr23_40079522     AAsi    C    T        0      0        2 
  23  chr23_40079522     AKia    C    T        0      0        2 
  23  chr23_40079522     AOna    C    T        0      0        2 
  23  chr23_40079522     ASom    C    T        0      0        2 
  23  chr23_40079522     HCab    C    T        1      2        2 
  23  chr23_40079522     HPrz    C    T        1      2        2 
  23  chr23_40079522     ZBoe    C    T        0      0        2 
  23  chr23_40079522     ZGre    C    T        0      0        2 
  23  chr23_40079522     ZHar    C    T        0      0        2 
  23  chr23_40079522   Sample    C    T        1      2        2 
  23  chr23_40083114     AAsi    G    T        0      0        2 
  23  chr23_40083114     AKia    G    T        0      0        2 
  23  chr23_40083114     AOna    G    T        0      0        2 
  23  chr23_40083114     ASom    G    T        0      0        2 
  23  chr23_40083114     HCab    G    T        0      0        2 
  23  chr23_40083114     HPrz    G    T        0      0        2 
  23  chr23_40083114     ZBoe    G    T        0      0        2 
  23  chr23_40083114     ZGre    G    T        1      2        2 
  23  chr23_40083114     ZHar    G    T        0      0        2 
  23  chr23_40083114   Sample    G    T        0      0        2 
  23  chr23_40087098     AAsi    T    A        0      0        2 
  23  chr23_40087098     AKia    T    A        0      0        2 
  23  chr23_40087098     AOna    T    A        0      0        2 
  23  chr23_40087098     ASom    T    A        0      0        2 
  23  chr23_40087098     HCab    T    A      0.5      1        2 
  23  chr23_40087098     HPrz    T    A        0      0        2 
  23  chr23_40087098     ZBoe    T    A        0      0        2 
  23  chr23_40087098     ZGre    T    A        0      0        2 
  23  chr23_40087098     ZHar    T    A        0      0        2 
  23  chr23_40087098   Sample    T    A        1      2        2 
  23  chr23_40092898     AAsi    G    A        0      0        2 
  23  chr23_40092898     AKia    G    A        0      0        2 
  23  chr23_40092898     AOna    G    A        0      0        2 
  23  chr23_40092898     ASom    G    A        0      0        2 
  23  chr23_40092898     HCab    G    A        0      0        2 
  23  chr23_40092898     HPrz    G    A        0      0        2 
  23  chr23_40092898     ZBoe    G    A        1      2        2 
  23  chr23_40092898     ZGre    G    A        1      2        2 
  23  chr23_40092898     ZHar    G    A        1      2        2 
  23  chr23_40092898   Sample    G    A        0      0        2 
  23  chr23_40129357     AAsi    G    C      0.5      1        2 
  23  chr23_40129357     AKia    G    C      0.5      1        2 
  23  chr23_40129357     AOna    G    C      0.5      1        2 
  23  chr23_40129357     ASom    G    C        0      0        2 
  23  chr23_40129357     HCab    G    C        0      0        2 
  23  chr23_40129357     HPrz    G    C        0      0        2 
  23  chr23_40129357     ZBoe    G    C      0.5      1        2 
  23  chr23_40129357     ZGre    G    C      0.5      1        2 
  23  chr23_40129357     ZHar    G    C      0.5      1        2 
  23  chr23_40129357   Sample    G    C        0      0        2 
  23  chr23_40143114     AAsi    A    T        0      0        2 
  23  chr23_40143114     AKia    A    T        0      0        2 
  23  chr23_40143114     AOna    A    T        0      0        2 
  23  chr23_40143114     ASom    A    T        0      0        2 
  23  chr23_40143114     HCab    A    T        1      2        2 
  23  chr23_40143114     HPrz    A    T        1      2        2 
  23  chr23_40143114     ZBoe    A    T        0      0        2 
  23  chr23_40143114     ZGre    A    T        0      0        2 
  23  chr23_40143114     ZHar    A    T        0      0        2 
  23  chr23_40143114   Sample    A    T        1      2        2 
  23  chr23_40145228     AAsi    C    A        0      0        2 
  23  chr23_40145228     AKia    C    A        0      0        2 
  23  chr23_40145228     AOna    C    A        0      0        2 
  23  chr23_40145228     ASom    C    A        0      0        2 
  23  chr23_40145228     HCab    C    A        0      0        2 
  23  chr23_40145228     HPrz    C    A        0      0        2 
  23  chr23_40145228     ZBoe    C    A        0      0        2 
  23  chr23_40145228     ZGre    C    A        0      0        2 
  23  chr23_40145228     ZHar    C    A        1      2        2 
  23  chr23_40145228   Sample    C    A        0      0        2 
  23  chr23_40156413     AAsi    T    C        0      0        2 
  23  chr23_40156413     AKia    T    C        0      0        2 
  23  chr23_40156413     AOna    T    C        0      0        2 
  23  chr23_40156413     ASom    T    C        0      0        2 
  23  chr23_40156413     HCab    T    C      0.5      1        2 
  23  chr23_40156413     HPrz    T    C        0      0        2 
  23  chr23_40156413     ZBoe    T    C        0      0        2 
  23  chr23_40156413     ZGre    T    C        0      0        2 
  23  chr23_40156413     ZHar    T    C        0      0        2 
  23  chr23_40156413   Sample    T    C        1      2        2 
  23  chr23_40182936     AAsi    C    A        0      0        2 
  23  chr23_40182936     AKia    C    A        0      0        2 
  23  chr23_40182936     AOna    C    A        0      0        2 
  23  chr23_40182936     ASom    C    A        0      0        2 
  23  chr23_40182936     HCab    C    A        0      0        2 
  23  chr23_40182936     HPrz    C    A        0      0        2 
  23  chr23_40182936     ZBoe    C    A      0.5      1        2 
  23  chr23_40182936     ZGre    C    A        0      0        2 
  23  chr23_40182936     ZHar    C    A        0      0        2 
  23  chr23_40182936   Sample    C    A        0      0        2 
  23  chr23_40197341     AAsi    T    C        0      0        2 
  23  chr23_40197341     AKia    T    C        0      0        2 
  23  chr23_40197341     AOna    T    C        0      0        2 
  23  chr23_40197341     ASom    T    C      0.5      1        2 
  23  chr23_40197341     HCab    T    C        0      0        2 
  23  chr23_40197341     HPrz    T    C        0      0        2 
  23  chr23_40197341     ZBoe    T    C        0      0        2 
  23  chr23_40197341     ZGre    T    C        0      0        2 
  23  chr23_40197341     ZHar    T    C        0      0        2 
  23  chr23_40197341   Sample    T    C        0      0        2 
  23  chr23_40215983     AAsi    A    G        0      0        2 
  23  chr23_40215983     AKia    A    G        1      2        2 
  23  chr23_40215983     AOna    A    G        1      2        2 
  23  chr23_40215983     ASom    A    G        0      0        2 
  23  chr23_40215983     HCab    A    G        0      0        2 
  23  chr23_40215983     HPrz    A    G        0      0        2 
  23  chr23_40215983     ZBoe    A    G      0.5      1        2 
  23  chr23_40215983     ZGre    A    G        0      0        2 
  23  chr23_40215983     ZHar    A    G        0      0        2 
  23  chr23_40215983   Sample    A    G        0      0        2 
  23  chr23_40217671     AAsi    G    T      0.5      1        2 
  23  chr23_40217671     AKia    G    T        0      0        2 
  23  chr23_40217671     AOna    G    T        0      0        2 
  23  chr23_40217671     ASom    G    T        0      0        2 
  23  chr23_40217671     HCab    G    T        0      0        2 
  23  chr23_40217671     HPrz    G    T        0      0        2 
  23  chr23_40217671     ZBoe    G    T        0      0        2 
  23  chr23_40217671     ZGre    G    T        0      0        2 
  23  chr23_40217671     ZHar    G    T        0      0        2 
  23  chr23_40217671   Sample    G    T        0      0        2 
  23  chr23_40224215     AAsi    C    A        0      0        2 
  23  chr23_40224215     AKia    C    A        0      0        2 
  23  chr23_40224215     AOna    C    A        1      2        2 
  23  chr23_40224215     ASom    C    A        0      0        2 
  23  chr23_40224215     HCab    C    A        0      0        2 
  23  chr23_40224215     HPrz    C    A        0      0        2 
  23  chr23_40224215     ZBoe    C    A        0      0        2 
  23  chr23_40224215     ZGre    C    A        0      0        2 
  23  chr23_40224215     ZHar    C    A        0      0        2 
  23  chr23_40224215   Sample    C    A        0      0        2 
  23  chr23_40225066     AAsi    A    G      0.5      1        2 
  23  chr23_40225066     AKia    A    G        0      0        2 
  23  chr23_40225066     AOna    A    G        0      0        2 
  23  chr23_40225066     ASom    A    G        0      0        2 
  23  chr23_40225066     HCab    A    G        0      0        2 
  23  chr23_40225066     HPrz    A    G        0      0        2 
  23  chr23_40225066     ZBoe    A    G        0      0        2 
  23  chr23_40225066     ZGre    A    G        0      0        2 
  23  chr23_40225066     ZHar    A    G        0      0        2 
  23  chr23_40225066   Sample    A    G        0      0        2 
  23  chr23_40225455     AAsi    A    C        0      0        2 
  23  chr23_40225455     AKia    A    C        0      0        2 
  23  chr23_40225455     AOna    A    C        0      0        2 
  23  chr23_40225455     ASom    A    C        0      0        2 
  23  chr23_40225455     HCab    A    C        0      0        2 
  23  chr23_40225455     HPrz    A    C        0      0        2 
  23  chr23_40225455     ZBoe    A    C      0.5      1        2 
  23  chr23_40225455     ZGre    A    C        0      0        2 
  23  chr23_40225455     ZHar    A    C        0      0        2 
  23  chr23_40225455   Sample    A    C        0      0        2 
  23  chr23_40226074     AAsi    G    A        0      0        2 
  23  chr23_40226074     AKia    G    A        0      0        2 
  23  chr23_40226074     AOna    G    A        0      0        2 
  23  chr23_40226074     ASom    G    A        0      0        2 
  23  chr23_40226074     HCab    G    A        0      0        2 
  23  chr23_40226074     HPrz    G    A      0.5      1        2 
  23  chr23_40226074     ZBoe    G    A        0      0        2 
  23  chr23_40226074     ZGre    G    A        0      0        2 
  23  chr23_40226074     ZHar    G    A        0      0        2 
  23  chr23_40226074   Sample    G    A        0      0        2 
  23  chr23_40226394     AAsi    G    T        0      0        2 
  23  chr23_40226394     AKia    G    T        0      0        2 
  23  chr23_40226394     AOna    G    T        0      0        2 
  23  chr23_40226394     ASom    G    T        0      0        2 
  23  chr23_40226394     HCab    G    T        0      0        2 
  23  chr23_40226394     HPrz    G    T        0      0        2 
  23  chr23_40226394     ZBoe    G    T      0.5      1        2 
  23  chr23_40226394     ZGre    G    T        0      0        2 
  23  chr23_40226394     ZHar    G    T        0      0        2 
  23  chr23_40226394   Sample    G    T        0      0        2 
  23  chr23_40227137     AAsi    C    T        0      0        2 
  23  chr23_40227137     AKia    C    T        0      0        2 
  23  chr23_40227137     AOna    C    T        0      0        2 
  23  chr23_40227137     ASom    C    T        0      0        2 
  23  chr23_40227137     HCab    C    T        0      0        2 
  23  chr23_40227137     HPrz    C    T        0      0        2 
  23  chr23_40227137     ZBoe    C    T      0.5      1        2 
  23  chr23_40227137     ZGre    C    T        0      0        2 
  23  chr23_40227137     ZHar    C    T        0      0        2 
  23  chr23_40227137   Sample    C    T        0      0        2 
  23  chr23_40228706     AAsi    A    G        0      0        2 
  23  chr23_40228706     AKia    A    G        0      0        2 
  23  chr23_40228706     AOna    A    G        0      0        2 
  23  chr23_40228706     ASom    A    G        0      0        2 
  23  chr23_40228706     HCab    A    G        0      0        2 
  23  chr23_40228706     HPrz    A    G        0      0        2 
  23  chr23_40228706     ZBoe    A    G        0      0        2 
  23  chr23_40228706     ZGre    A    G        0      0        2 
  23  chr23_40228706     ZHar    A    G      0.5      1        2 
  23  chr23_40228706   Sample    A    G        0      0        2 
  23  chr23_40231057     AAsi    C    G        0      0        2 
  23  chr23_40231057     AKia    C    G        0      0        2 
  23  chr23_40231057     AOna    C    G        0      0        2 
  23  chr23_40231057     ASom    C    G        0      0        2 
  23  chr23_40231057     HCab    C    G        1      2        2 
  23  chr23_40231057     HPrz    C    G        1      2        2 
  23  chr23_40231057     ZBoe    C    G        0      0        2 
  23  chr23_40231057     ZGre    C    G        0      0        2 
  23  chr23_40231057     ZHar    C    G        0      0        2 
  23  chr23_40231057   Sample    C    G        1      2        2 
  23  chr23_40237449     AAsi    C    T        0      0        2 
  23  chr23_40237449     AKia    C    T        0      0        2 
  23  chr23_40237449     AOna    C    T        0      0        2 
  23  chr23_40237449     ASom    C    T        0      0        2 
  23  chr23_40237449     HCab    C    T        1      2        2 
  23  chr23_40237449     HPrz    C    T        1      2        2 
  23  chr23_40237449     ZBoe    C    T        0      0        2 
  23  chr23_40237449     ZGre    C    T        0      0        2 
  23  chr23_40237449     ZHar    C    T        0      0        2 
  23  chr23_40237449   Sample    C    T        1      2        2 
  23  chr23_40255643     AAsi    T    C        0      0        2 
  23  chr23_40255643     AKia    T    C        0      0        2 
  23  chr23_40255643     AOna    T    C        0      0        2 
  23  chr23_40255643     ASom    T    C      0.5      1        2 
  23  chr23_40255643     HCab    T    C        0      0        2 
  23  chr23_40255643     HPrz    T    C        0      0        2 
  23  chr23_40255643     ZBoe    T    C        0      0        2 
  23  chr23_40255643     ZGre    T    C        0      0        2 
  23  chr23_40255643     ZHar    T    C        0      0        2 
  23  chr23_40255643   Sample    T    C        0      0        2 
  23  chr23_40256229     AAsi    C    T        1      2        2 
  23  chr23_40256229     AKia    C    T        0      0        2 
  23  chr23_40256229     AOna    C    T        0      0        2 
  23  chr23_40256229     ASom    C    T        1      2        2 
  23  chr23_40256229     HCab    C    T        0      0        2 
  23  chr23_40256229     HPrz    C    T        0      0        2 
  23  chr23_40256229     ZBoe    C    T        0      0        2 
  23  chr23_40256229     ZGre    C    T        0      0        2 
  23  chr23_40256229     ZHar    C    T        0      0        2 
  23  chr23_40256229   Sample    C    T        0      0        2 
  23  chr23_40257556     AAsi    C    T        0      0        2 
  23  chr23_40257556     AKia    C    T        0      0        2 
  23  chr23_40257556     AOna    C    T        0      0        2 
  23  chr23_40257556     ASom    C    T        1      2        2 
  23  chr23_40257556     HCab    C    T        0      0        2 
  23  chr23_40257556     HPrz    C    T        0      0        2 
  23  chr23_40257556     ZBoe    C    T        0      0        2 
  23  chr23_40257556     ZGre    C    T        0      0        2 
  23  chr23_40257556     ZHar    C    T        0      0        2 
  23  chr23_40257556   Sample    C    T        0      0        2 
  23  chr23_40259879     AAsi    A    G        0      0        2 
  23  chr23_40259879     AKia    A    G        0      0        2 
  23  chr23_40259879     AOna    A    G        0      0        2 
  23  chr23_40259879     ASom    A    G        0      0        2 
  23  chr23_40259879     HCab    A    G        0      0        2 
  23  chr23_40259879     HPrz    A    G        0      0        2 
  23  chr23_40259879     ZBoe    A    G        0      0        2 
  23  chr23_40259879     ZGre    A    G        0      0        2 
  23  chr23_40259879     ZHar    A    G        1      2        2 
  23  chr23_40259879   Sample    A    G        0      0        2 
  23  chr23_40264314     AAsi    T    C        0      0        2 
  23  chr23_40264314     AKia    T    C        0      0        2 
  23  chr23_40264314     AOna    T    C        0      0        2 
  23  chr23_40264314     ASom    T    C        0      0        2 
  23  chr23_40264314     HCab    T    C        1      2        2 
  23  chr23_40264314     HPrz    T    C        1      2        2 
  23  chr23_40264314     ZBoe    T    C        0      0        2 
  23  chr23_40264314     ZGre    T    C        0      0        2 
  23  chr23_40264314     ZHar    T    C        0      0        2 
  23  chr23_40264314   Sample    T    C        1      2        2 
  23  chr23_40276760     AAsi    A    G        0      0        2 
  23  chr23_40276760     AKia    A    G        0      0        2 
  23  chr23_40276760     AOna    A    G      0.5      1        2 
  23  chr23_40276760     ASom    A    G        0      0        2 
  23  chr23_40276760     HCab    A    G        0      0        2 
  23  chr23_40276760     HPrz    A    G        0      0        2 
  23  chr23_40276760     ZBoe    A    G        0      0        2 
  23  chr23_40276760     ZGre    A    G        0      0        2 
  23  chr23_40276760     ZHar    A    G        0      0        2 
  23  chr23_40276760   Sample    A    G        0      0        2 
  23  chr23_40280337     AAsi    T    C        0      0        2 
  23  chr23_40280337     AKia    T    C        0      0        2 
  23  chr23_40280337     AOna    T    C        0      0        2 
  23  chr23_40280337     ASom    T    C        0      0        2 
  23  chr23_40280337     HCab    T    C        0      0        2 
  23  chr23_40280337     HPrz    T    C        0      0        2 
  23  chr23_40280337     ZBoe    T    C        1      2        2 
  23  chr23_40280337     ZGre    T    C        1      2        2 
  23  chr23_40280337     ZHar    T    C        1      2        2 
  23  chr23_40280337   Sample    T    C        0      0        2 
  23  chr23_40284588     AAsi    C    G        1      2        2 
  23  chr23_40284588     AKia    C    G        1      2        2 
  23  chr23_40284588     AOna    C    G      0.5      1        2 
  23  chr23_40284588     ASom    C    G        1      2        2 
  23  chr23_40284588     HCab    C    G        0      0        2 
  23  chr23_40284588     HPrz    C    G        0      0        2 
  23  chr23_40284588     ZBoe    C    G        0      0        2 
  23  chr23_40284588     ZGre    C    G        0      0        2 
  23  chr23_40284588     ZHar    C    G        0      0        2 
  23  chr23_40284588   Sample    C    G        0      0        2 
  23  chr23_40285418     AAsi    A    G        0      0        2 
  23  chr23_40285418     AKia    A    G        0      0        2 
  23  chr23_40285418     AOna    A    G        0      0        2 
  23  chr23_40285418     ASom    A    G        0      0        2 
  23  chr23_40285418     HCab    A    G        0      0        2 
  23  chr23_40285418     HPrz    A    G        0      0        2 
  23  chr23_40285418     ZBoe    A    G        0      0        2 
  23  chr23_40285418     ZGre    A    G        1      2        2 
  23  chr23_40285418     ZHar    A    G        0      0        2 
  23  chr23_40285418   Sample    A    G        0      0        2 
  23  chr23_40294797     AAsi    G    T        0      0        2 
  23  chr23_40294797     AKia    G    T        0      0        2 
  23  chr23_40294797     AOna    G    T        0      0        2 
  23  chr23_40294797     ASom    G    T        0      0        2 
  23  chr23_40294797     HCab    G    T        0      0        2 
  23  chr23_40294797     HPrz    G    T        0      0        2 
  23  chr23_40294797     ZBoe    G    T      0.5      1        2 
  23  chr23_40294797     ZGre    G    T        0      0        2 
  23  chr23_40294797     ZHar    G    T        0      0        2 
  23  chr23_40294797   Sample    G    T        0      0        2 
  23  chr23_40297158     AAsi    C    G        0      0        2 
  23  chr23_40297158     AKia    C    G        0      0        2 
  23  chr23_40297158     AOna    C    G        0      0        2 
  23  chr23_40297158     ASom    C    G        0      0        2 
  23  chr23_40297158     HCab    C    G        1      2        2 
  23  chr23_40297158     HPrz    C    G        1      2        2 
  23  chr23_40297158     ZBoe    C    G        0      0        2 
  23  chr23_40297158     ZGre    C    G        0      0        2 
  23  chr23_40297158     ZHar    C    G        0      0        2 
  23  chr23_40297158   Sample    C    G        1      2        2 
  23  chr23_40297167     AAsi    C    A        0      0        2 
  23  chr23_40297167     AKia    C    A        0      0        2 
  23  chr23_40297167     AOna    C    A        0      0        2 
  23  chr23_40297167     ASom    C    A        0      0        2 
  23  chr23_40297167     HCab    C    A        1      2        2 
  23  chr23_40297167     HPrz    C    A        1      2        2 
  23  chr23_40297167     ZBoe    C    A        0      0        2 
  23  chr23_40297167     ZGre    C    A        0      0        2 
  23  chr23_40297167     ZHar    C    A        0      0        2 
  23  chr23_40297167   Sample    C    A        1      2        2 
  23  chr23_40323112     AAsi    T    C        0      0        2 
  23  chr23_40323112     AKia    T    C        0      0        2 
  23  chr23_40323112     AOna    T    C        0      0        2 
  23  chr23_40323112     ASom    T    C        0      0        2 
  23  chr23_40323112     HCab    T    C        0      0        2 
  23  chr23_40323112     HPrz    T    C        0      0        2 
  23  chr23_40323112     ZBoe    T    C      0.5      1        2 
  23  chr23_40323112     ZGre    T    C        0      0        2 
  23  chr23_40323112     ZHar    T    C        0      0        2 
  23  chr23_40323112   Sample    T    C        0      0        2 
  23  chr23_40329270     AAsi    C    T        0      0        2 
  23  chr23_40329270     AKia    C    T        0      0        2 
  23  chr23_40329270     AOna    C    T      0.5      1        2 
  23  chr23_40329270     ASom    C    T        0      0        2 
  23  chr23_40329270     HCab    C    T        0      0        2 
  23  chr23_40329270     HPrz    C    T        0      0        2 
  23  chr23_40329270     ZBoe    C    T        0      0        2 
  23  chr23_40329270     ZGre    C    T        0      0        2 
  23  chr23_40329270     ZHar    C    T        0      0        2 
  23  chr23_40329270   Sample    C    T        0      0        2 
  23  chr23_40343432     AAsi    C    T        0      0        2 
  23  chr23_40343432     AKia    C    T        0      0        2 
  23  chr23_40343432     AOna    C    T        0      0        2 
  23  chr23_40343432     ASom    C    T        0      0        2 
  23  chr23_40343432     HCab    C    T        0      0        2 
  23  chr23_40343432     HPrz    C    T        0      0        2 
  23  chr23_40343432     ZBoe    C    T        1      2        2 
  23  chr23_40343432     ZGre    C    T        0      0        2 
  23  chr23_40343432     ZHar    C    T        0      0        2 
  23  chr23_40343432   Sample    C    T        0      0        2 
  23  chr23_40343444     AAsi    C    T        0      0        2 
  23  chr23_40343444     AKia    C    T        0      0        2 
  23  chr23_40343444     AOna    C    T        0      0        2 
  23  chr23_40343444     ASom    C    T        0      0        2 
  23  chr23_40343444     HCab    C    T        1      2        2 
  23  chr23_40343444     HPrz    C    T        1      2        2 
  23  chr23_40343444     ZBoe    C    T        0      0        2 
  23  chr23_40343444     ZGre    C    T        0      0        2 
  23  chr23_40343444     ZHar    C    T        0      0        2 
  23  chr23_40343444   Sample    C    T        1      2        2 
  23  chr23_40370823     AAsi    A    G        0      0        2 
  23  chr23_40370823     AKia    A    G        0      0        2 
  23  chr23_40370823     AOna    A    G        0      0        2 
  23  chr23_40370823     ASom    A    G        0      0        2 
  23  chr23_40370823     HCab    A    G        0      0        2 
  23  chr23_40370823     HPrz    A    G        0      0        2 
  23  chr23_40370823     ZBoe    A    G        0      0        2 
  23  chr23_40370823     ZGre    A    G        0      0        2 
  23  chr23_40370823     ZHar    A    G        1      2        2 
  23  chr23_40370823   Sample    A    G        0      0        2 
  23  chr23_40372187     AAsi    C    G        0      0        2 
  23  chr23_40372187     AKia    C    G        0      0        2 
  23  chr23_40372187     AOna    C    G        0      0        2 
  23  chr23_40372187     ASom    C    G        0      0        2 
  23  chr23_40372187     HCab    C    G        1      2        2 
  23  chr23_40372187     HPrz    C    G        1      2        2 
  23  chr23_40372187     ZBoe    C    G        0      0        2 
  23  chr23_40372187     ZGre    C    G        0      0        2 
  23  chr23_40372187     ZHar    C    G        0      0        2 
  23  chr23_40372187   Sample    C    G        1      2        2 
  23  chr23_40377485     AAsi    A    G        0      0        2 
  23  chr23_40377485     AKia    A    G        1      2        2 
  23  chr23_40377485     AOna    A    G        0      0        2 
  23  chr23_40377485     ASom    A    G        0      0        2 
  23  chr23_40377485     HCab    A    G        0      0        2 
  23  chr23_40377485     HPrz    A    G        0      0        2 
  23  chr23_40377485     ZBoe    A    G        0      0        2 
  23  chr23_40377485     ZGre    A    G        0      0        2 
  23  chr23_40377485     ZHar    A    G        0      0        2 
  23  chr23_40377485   Sample    A    G        0      0        2 
  23  chr23_40385348     AAsi    C    T        0      0        2 
  23  chr23_40385348     AKia    C    T        0      0        2 
  23  chr23_40385348     AOna    C    T        0      0        2 
  23  chr23_40385348     ASom    C    T        0      0        2 
  23  chr23_40385348     HCab    C    T        0      0        2 
  23  chr23_40385348     HPrz    C    T      0.5      1        2 
  23  chr23_40385348     ZBoe    C    T        0      0        2 
  23  chr23_40385348     ZGre    C    T        0      0        2 
  23  chr23_40385348     ZHar    C    T        0      0        2 
  23  chr23_40385348   Sample    C    T        0      0        2 
  23  chr23_40386683     AAsi    C    G      0.5      1        2 
  23  chr23_40386683     AKia    C    G        0      0        2 
  23  chr23_40386683     AOna    C    G        0      0        2 
  23  chr23_40386683     ASom    C    G        0      0        2 
  23  chr23_40386683     HCab    C    G        0      0        2 
  23  chr23_40386683     HPrz    C    G        0      0        2 
  23  chr23_40386683     ZBoe    C    G        0      0        2 
  23  chr23_40386683     ZGre    C    G        0      0        2 
  23  chr23_40386683     ZHar    C    G        0      0        2 
  23  chr23_40386683   Sample    C    G        0      0        2 
  23  chr23_40389761     AAsi    C    T        0      0        2 
  23  chr23_40389761     AKia    C    T        1      2        2 
  23  chr23_40389761     AOna    C    T      0.5      1        2 
  23  chr23_40389761     ASom    C    T        0      0        2 
  23  chr23_40389761     HCab    C    T        0      0        2 
  23  chr23_40389761     HPrz    C    T        0      0        2 
  23  chr23_40389761     ZBoe    C    T        1      2        2 
  23  chr23_40389761     ZGre    C    T        0      0        2 
  23  chr23_40389761     ZHar    C    T        0      0        2 
  23  chr23_40389761   Sample    C    T        0      0        2 
  23  chr23_40393604     AAsi    C    T        0      0        2 
  23  chr23_40393604     AKia    C    T        0      0        2 
  23  chr23_40393604     AOna    C    T        0      0        2 
  23  chr23_40393604     ASom    C    T        0      0        2 
  23  chr23_40393604     HCab    C    T        0      0        2 
  23  chr23_40393604     HPrz    C    T        0      0        2 
  23  chr23_40393604     ZBoe    C    T        0      0        2 
  23  chr23_40393604     ZGre    C    T        1      2        2 
  23  chr23_40393604     ZHar    C    T        0      0        2 
  23  chr23_40393604   Sample    C    T        0      0        2 
  23  chr23_40399653     AAsi    A    G        0      0        2 
  23  chr23_40399653     AKia    A    G        0      0        2 
  23  chr23_40399653     AOna    A    G        0      0        2 
  23  chr23_40399653     ASom    A    G        0      0        2 
  23  chr23_40399653     HCab    A    G        1      2        2 
  23  chr23_40399653     HPrz    A    G        1      2        2 
  23  chr23_40399653     ZBoe    A    G        0      0        2 
  23  chr23_40399653     ZGre    A    G        0      0        2 
  23  chr23_40399653     ZHar    A    G        0      0        2 
  23  chr23_40399653   Sample    A    G        1      2        2 
  23  chr23_40399703     AAsi    T    C        0      0        2 
  23  chr23_40399703     AKia    T    C        0      0        2 
  23  chr23_40399703     AOna    T    C        0      0        2 
  23  chr23_40399703     ASom    T    C        0      0        2 
  23  chr23_40399703     HCab    T    C        0      0        2 
  23  chr23_40399703     HPrz    T    C        0      0        2 
  23  chr23_40399703     ZBoe    T    C        0      0        2 
  23  chr23_40399703     ZGre    T    C        1      2        2 
  23  chr23_40399703     ZHar    T    C        0      0        2 
  23  chr23_40399703   Sample    T    C        0      0        2 
  23  chr23_40401245     AAsi    T    G        0      0        2 
  23  chr23_40401245     AKia    T    G        0      0        2 
  23  chr23_40401245     AOna    T    G        1      2        2 
  23  chr23_40401245     ASom    T    G        0      0        2 
  23  chr23_40401245     HCab    T    G        0      0        2 
  23  chr23_40401245     HPrz    T    G        0      0        2 
  23  chr23_40401245     ZBoe    T    G        0      0        2 
  23  chr23_40401245     ZGre    T    G        0      0        2 
  23  chr23_40401245     ZHar    T    G        0      0        2 
  23  chr23_40401245   Sample    T    G        0      0        2 
  23  chr23_40407881     AAsi    G    A        0      0        2 
  23  chr23_40407881     AKia    G    A        1      2        2 
  23  chr23_40407881     AOna    G    A        1      2        2 
  23  chr23_40407881     ASom    G    A        0      0        2 
  23  chr23_40407881     HCab    G    A        0      0        2 
  23  chr23_40407881     HPrz    G    A        0      0        2 
  23  chr23_40407881     ZBoe    G    A        1      2        2 
  23  chr23_40407881     ZGre    G    A        1      2        2 
  23  chr23_40407881     ZHar    G    A        0      0        2 
  23  chr23_40407881   Sample    G    A        0      0        2 
  23  chr23_40414132     AAsi    G    C        0      0        2 
  23  chr23_40414132     AKia    G    C        0      0        2 
  23  chr23_40414132     AOna    G    C        0      0        2 
  23  chr23_40414132     ASom    G    C        0      0        2 
  23  chr23_40414132     HCab    G    C        0      0        2 
  23  chr23_40414132     HPrz    G    C      0.5      1        2 
  23  chr23_40414132     ZBoe    G    C        0      0        2 
  23  chr23_40414132     ZGre    G    C        0      0        2 
  23  chr23_40414132     ZHar    G    C        0      0        2 
  23  chr23_40414132   Sample    G    C        1      2        2 
  23  chr23_40437117     AAsi    A    T        0      0        2 
  23  chr23_40437117     AKia    A    T        0      0        2 
  23  chr23_40437117     AOna    A    T        0      0        2 
  23  chr23_40437117     ASom    A    T        0      0        2 
  23  chr23_40437117     HCab    A    T        1      2        2 
  23  chr23_40437117     HPrz    A    T        1      2        2 
  23  chr23_40437117     ZBoe    A    T        0      0        2 
  23  chr23_40437117     ZGre    A    T        0      0        2 
  23  chr23_40437117     ZHar    A    T        0      0        2 
  23  chr23_40437117   Sample    A    T        1      2        2 
  23  chr23_40438111     AAsi    A    G        1      2        2 
  23  chr23_40438111     AKia    A    G        0      0        2 
  23  chr23_40438111     AOna    A    G        0      0        2 
  23  chr23_40438111     ASom    A    G        0      0        2 
  23  chr23_40438111     HCab    A    G        0      0        2 
  23  chr23_40438111     HPrz    A    G        0      0        2 
  23  chr23_40438111     ZBoe    A    G        0      0        2 
  23  chr23_40438111     ZGre    A    G        0      0        2 
  23  chr23_40438111     ZHar    A    G        0      0        2 
  23  chr23_40438111   Sample    A    G        0      0        2 
  23  chr23_40458421     AAsi    G    T        0      0        2 
  23  chr23_40458421     AKia    G    T        0      0        2 
  23  chr23_40458421     AOna    G    T        0      0        2 
  23  chr23_40458421     ASom    G    T        0      0        2 
  23  chr23_40458421     HCab    G    T        1      2        2 
  23  chr23_40458421     HPrz    G    T        1      2        2 
  23  chr23_40458421     ZBoe    G    T        0      0        2 
  23  chr23_40458421     ZGre    G    T        0      0        2 
  23  chr23_40458421     ZHar    G    T        0      0        2 
  23  chr23_40458421   Sample    G    T        1      2        2 
  23  chr23_40463972     AAsi    T    C        0      0        2 
  23  chr23_40463972     AKia    T    C        0      0        2 
  23  chr23_40463972     AOna    T    C        0      0        2 
  23  chr23_40463972     ASom    T    C        0      0        2 
  23  chr23_40463972     HCab    T    C        1      2        2 
  23  chr23_40463972     HPrz    T    C        1      2        2 
  23  chr23_40463972     ZBoe    T    C        0      0        2 
  23  chr23_40463972     ZGre    T    C        0      0        2 
  23  chr23_40463972     ZHar    T    C        0      0        2 
  23  chr23_40463972   Sample    T    C        1      2        2 
  23  chr23_40465463     AAsi    A    C        0      0        2 
  23  chr23_40465463     AKia    A    C        1      2        2 
  23  chr23_40465463     AOna    A    C        1      2        2 
  23  chr23_40465463     ASom    A    C        0      0        2 
  23  chr23_40465463     HCab    A    C        0      0        2 
  23  chr23_40465463     HPrz    A    C        0      0        2 
  23  chr23_40465463     ZBoe    A    C        0      0        2 
  23  chr23_40465463     ZGre    A    C        0      0        2 
  23  chr23_40465463     ZHar    A    C        0      0        2 
  23  chr23_40465463   Sample    A    C        0      0        2 
  23  chr23_40465944     AAsi    A    C        0      0        2 
  23  chr23_40465944     AKia    A    C        0      0        2 
  23  chr23_40465944     AOna    A    C        0      0        2 
  23  chr23_40465944     ASom    A    C        0      0        2 
  23  chr23_40465944     HCab    A    C        1      2        2 
  23  chr23_40465944     HPrz    A    C        1      2        2 
  23  chr23_40465944     ZBoe    A    C        0      0        2 
  23  chr23_40465944     ZGre    A    C        0      0        2 
  23  chr23_40465944     ZHar    A    C        0      0        2 
  23  chr23_40465944   Sample    A    C        1      2        2 
  23  chr23_40469414     AAsi    A    G        0      0        2 
  23  chr23_40469414     AKia    A    G        0      0        2 
  23  chr23_40469414     AOna    A    G        0      0        2 
  23  chr23_40469414     ASom    A    G        0      0        2 
  23  chr23_40469414     HCab    A    G        1      2        2 
  23  chr23_40469414     HPrz    A    G        1      2        2 
  23  chr23_40469414     ZBoe    A    G        0      0        2 
  23  chr23_40469414     ZGre    A    G        0      0        2 
  23  chr23_40469414     ZHar    A    G        0      0        2 
  23  chr23_40469414   Sample    A    G        1      2        2 
  23  chr23_40473056     AAsi    G    A        0      0        2 
  23  chr23_40473056     AKia    G    A        0      0        2 
  23  chr23_40473056     AOna    G    A        0      0        2 
  23  chr23_40473056     ASom    G    A        0      0        2 
  23  chr23_40473056     HCab    G    A        0      0        2 
  23  chr23_40473056     HPrz    G    A        0      0        2 
  23  chr23_40473056     ZBoe    G    A        0      0        2 
  23  chr23_40473056     ZGre    G    A        1      2        2 
  23  chr23_40473056     ZHar    G    A        0      0        2 
  23  chr23_40473056   Sample    G    A        0      0        2 
  23  chr23_40473871     AAsi    G    T        0      0        2 
  23  chr23_40473871     AKia    G    T        0      0        2 
  23  chr23_40473871     AOna    G    T        0      0        2 
  23  chr23_40473871     ASom    G    T        0      0        2 
  23  chr23_40473871     HCab    G    T        0      0        2 
  23  chr23_40473871     HPrz    G    T        0      0        2 
  23  chr23_40473871     ZBoe    G    T        1      2        2 
  23  chr23_40473871     ZGre    G    T        0      0        2 
  23  chr23_40473871     ZHar    G    T        0      0        2 
  23  chr23_40473871   Sample    G    T        0      0        2 
  23  chr23_40476384     AAsi    A    G      0.5      1        2 
  23  chr23_40476384     AKia    A    G        0      0        2 
  23  chr23_40476384     AOna    A    G        0      0        2 
  23  chr23_40476384     ASom    A    G        0      0        2 
  23  chr23_40476384     HCab    A    G        0      0        2 
  23  chr23_40476384     HPrz    A    G        0      0        2 
  23  chr23_40476384     ZBoe    A    G        0      0        2 
  23  chr23_40476384     ZGre    A    G        0      0        2 
  23  chr23_40476384     ZHar    A    G        0      0        2 
  23  chr23_40476384   Sample    A    G        0      0        2 
  23  chr23_40479574     AAsi    C    T        1      2        2 
  23  chr23_40479574     AKia    C    T        0      0        2 
  23  chr23_40479574     AOna    C    T        0      0        2 
  23  chr23_40479574     ASom    C    T        1      2        2 
  23  chr23_40479574     HCab    C    T        0      0        2 
  23  chr23_40479574     HPrz    C    T        0      0        2 
  23  chr23_40479574     ZBoe    C    T        0      0        2 
  23  chr23_40479574     ZGre    C    T        0      0        2 
  23  chr23_40479574     ZHar    C    T        0      0        2 
  23  chr23_40479574   Sample    C    T        0      0        2 
  23  chr23_40489710     AAsi    T    C        0      0        2 
  23  chr23_40489710     AKia    T    C        0      0        2 
  23  chr23_40489710     AOna    T    C        0      0        2 
  23  chr23_40489710     ASom    T    C        0      0        2 
  23  chr23_40489710     HCab    T    C        1      2        2 
  23  chr23_40489710     HPrz    T    C        1      2        2 
  23  chr23_40489710     ZBoe    T    C        0      0        2 
  23  chr23_40489710     ZGre    T    C        0      0        2 
  23  chr23_40489710     ZHar    T    C        1      2        2 
  23  chr23_40489710   Sample    T    C        1      2        2 
  23  chr23_40491428     AAsi    T    C        0      0        2 
  23  chr23_40491428     AKia    T    C      0.5      1        2 
  23  chr23_40491428     AOna    T    C        1      2        2 
  23  chr23_40491428     ASom    T    C        0      0        2 
  23  chr23_40491428     HCab    T    C        0      0        2 
  23  chr23_40491428     HPrz    T    C        0      0        2 
  23  chr23_40491428     ZBoe    T    C        0      0        2 
  23  chr23_40491428     ZGre    T    C        0      0        2 
  23  chr23_40491428     ZHar    T    C        0      0        2 
  23  chr23_40491428   Sample    T    C        0      0        2 
  23  chr23_40491585     AAsi    C    T        0      0        2 
  23  chr23_40491585     AKia    C    T        0      0        2 
  23  chr23_40491585     AOna    C    T        0      0        2 
  23  chr23_40491585     ASom    C    T        0      0        2 
  23  chr23_40491585     HCab    C    T      0.5      1        2 
  23  chr23_40491585     HPrz    C    T      0.5      1        2 
  23  chr23_40491585     ZBoe    C    T        0      0        2 
  23  chr23_40491585     ZGre    C    T        0      0        2 
  23  chr23_40491585     ZHar    C    T        0      0        2 
  23  chr23_40491585   Sample    C    T        0      0        2 
  23  chr23_40498118     AAsi    A    G        0      0        2 
  23  chr23_40498118     AKia    A    G      0.5      1        2 
  23  chr23_40498118     AOna    A    G        0      0        2 
  23  chr23_40498118     ASom    A    G        0      0        2 
  23  chr23_40498118     HCab    A    G        1      2        2 
  23  chr23_40498118     HPrz    A    G        1      2        2 
  23  chr23_40498118     ZBoe    A    G        0      0        2 
  23  chr23_40498118     ZGre    A    G        0      0        2 
  23  chr23_40498118     ZHar    A    G        0      0        2 
  23  chr23_40498118   Sample    A    G        1      2        2 
  23  chr23_40507029     AAsi    G    A        0      0        2 
  23  chr23_40507029     AKia    G    A        0      0        2 
  23  chr23_40507029     AOna    G    A        0      0        2 
  23  chr23_40507029     ASom    G    A        0      0        2 
  23  chr23_40507029     HCab    G    A      0.5      1        2 
  23  chr23_40507029     HPrz    G    A      0.5      1        2 
  23  chr23_40507029     ZBoe    G    A        0      0        2 
  23  chr23_40507029     ZGre    G    A        0      0        2 
  23  chr23_40507029     ZHar    G    A        0      0        2 
  23  chr23_40507029   Sample    G    A        0      0        2 
  23  chr23_40518595     AAsi    T    C        0      0        2 
  23  chr23_40518595     AKia    T    C        0      0        2 
  23  chr23_40518595     AOna    T    C        0      0        2 
  23  chr23_40518595     ASom    T    C      0.5      1        2 
  23  chr23_40518595     HCab    T    C        0      0        2 
  23  chr23_40518595     HPrz    T    C        0      0        2 
  23  chr23_40518595     ZBoe    T    C        0      0        2 
  23  chr23_40518595     ZGre    T    C        0      0        2 
  23  chr23_40518595     ZHar    T    C        0      0        2 
  23  chr23_40518595   Sample    T    C        0      0        2 
  23  chr23_40535545     AAsi    T    C        0      0        2 
  23  chr23_40535545     AKia    T    C        0      0        2 
  23  chr23_40535545     AOna    T    C        0      0        2 
  23  chr23_40535545     ASom    T    C        0      0        2 
  23  chr23_40535545     HCab    T    C        1      2        2 
  23  chr23_40535545     HPrz    T    C        1      2        2 
  23  chr23_40535545     ZBoe    T    C        0      0        2 
  23  chr23_40535545     ZGre    T    C        0      0        2 
  23  chr23_40535545     ZHar    T    C        0      0        2 
  23  chr23_40535545   Sample    T    C        1      2        2 
  23  chr23_40536342     AAsi    A    G        0      0        2 
  23  chr23_40536342     AKia    A    G        0      0        2 
  23  chr23_40536342     AOna    A    G        0      0        2 
  23  chr23_40536342     ASom    A    G        0      0        2 
  23  chr23_40536342     HCab    A    G        1      2        2 
  23  chr23_40536342     HPrz    A    G        1      2        2 
  23  chr23_40536342     ZBoe    A    G        0      0        2 
  23  chr23_40536342     ZGre    A    G        0      0        2 
  23  chr23_40536342     ZHar    A    G        0      0        2 
  23  chr23_40536342   Sample    A    G        1      2        2 
  23  chr23_40542098     AAsi    G    C        0      0        2 
  23  chr23_40542098     AKia    G    C        0      0        2 
  23  chr23_40542098     AOna    G    C        0      0        2 
  23  chr23_40542098     ASom    G    C        0      0        2 
  23  chr23_40542098     HCab    G    C      0.5      1        2 
  23  chr23_40542098     HPrz    G    C        0      0        2 
  23  chr23_40542098     ZBoe    G    C        0      0        2 
  23  chr23_40542098     ZGre    G    C        0      0        2 
  23  chr23_40542098     ZHar    G    C        0      0        2 
  23  chr23_40542098   Sample    G    C        0      0        2 
  23  chr23_40543705     AAsi    G    A        0      0        2 
  23  chr23_40543705     AKia    G    A        0      0        2 
  23  chr23_40543705     AOna    G    A        0      0        2 
  23  chr23_40543705     ASom    G    A        0      0        2 
  23  chr23_40543705     HCab    G    A        1      2        2 
  23  chr23_40543705     HPrz    G    A        1      2        2 
  23  chr23_40543705     ZBoe    G    A        0      0        2 
  23  chr23_40543705     ZGre    G    A        0      0        2 
  23  chr23_40543705     ZHar    G    A        0      0        2 
  23  chr23_40543705   Sample    G    A        1      2        2 
  23  chr23_40544877     AAsi    A    T        0      0        2 
  23  chr23_40544877     AKia    A    T        0      0        2 
  23  chr23_40544877     AOna    A    T        0      0        2 
  23  chr23_40544877     ASom    A    T        0      0        2 
  23  chr23_40544877     HCab    A    T        0      0        2 
  23  chr23_40544877     HPrz    A    T        0      0        2 
  23  chr23_40544877     ZBoe    A    T      0.5      1        2 
  23  chr23_40544877     ZGre    A    T        0      0        2 
  23  chr23_40544877     ZHar    A    T        0      0        2 
  23  chr23_40544877   Sample    A    T        0      0        2 
  23  chr23_40551154     AAsi    C    T        0      0        2 
  23  chr23_40551154     AKia    C    T        0      0        2 
  23  chr23_40551154     AOna    C    T        0      0        2 
  23  chr23_40551154     ASom    C    T        0      0        2 
  23  chr23_40551154     HCab    C    T        0      0        2 
  23  chr23_40551154     HPrz    C    T      0.5      1        2 
  23  chr23_40551154     ZBoe    C    T        0      0        2 
  23  chr23_40551154     ZGre    C    T        0      0        2 
  23  chr23_40551154     ZHar    C    T        0      0        2 
  23  chr23_40551154   Sample    C    T        0      0        2 
  23  chr23_40551466     AAsi    A    C        0      0        2 
  23  chr23_40551466     AKia    A    C        0      0        2 
  23  chr23_40551466     AOna    A    C        0      0        2 
  23  chr23_40551466     ASom    A    C        0      0        2 
  23  chr23_40551466     HCab    A    C        1      2        2 
  23  chr23_40551466     HPrz    A    C        1      2        2 
  23  chr23_40551466     ZBoe    A    C        0      0        2 
  23  chr23_40551466     ZGre    A    C        0      0        2 
  23  chr23_40551466     ZHar    A    C        0      0        2 
  23  chr23_40551466   Sample    A    C        1      2        2 
  23  chr23_40561429     AAsi    C    G        1      2        2 
  23  chr23_40561429     AKia    C    G        0      0        2 
  23  chr23_40561429     AOna    C    G        0      0        2 
  23  chr23_40561429     ASom    C    G        1      2        2 
  23  chr23_40561429     HCab    C    G        1      2        2 
  23  chr23_40561429     HPrz    C    G        1      2        2 
  23  chr23_40561429     ZBoe    C    G        0      0        2 
  23  chr23_40561429     ZGre    C    G        0      0        2 
  23  chr23_40561429     ZHar    C    G        0      0        2 
  23  chr23_40561429   Sample    C    G        1      2        2 
  23  chr23_40561589     AAsi    C    A        0      0        2 
  23  chr23_40561589     AKia    C    A        0      0        2 
  23  chr23_40561589     AOna    C    A        0      0        2 
  23  chr23_40561589     ASom    C    A        0      0        2 
  23  chr23_40561589     HCab    C    A        1      2        2 
  23  chr23_40561589     HPrz    C    A        1      2        2 
  23  chr23_40561589     ZBoe    C    A        0      0        2 
  23  chr23_40561589     ZGre    C    A        0      0        2 
  23  chr23_40561589     ZHar    C    A        0      0        2 
  23  chr23_40561589   Sample    C    A        1      2        2 
  23  chr23_40574559     AAsi    T    C      0.5      1        2 
  23  chr23_40574559     AKia    T    C        0      0        2 
  23  chr23_40574559     AOna    T    C        0      0        2 
  23  chr23_40574559     ASom    T    C        1      2        2 
  23  chr23_40574559     HCab    T    C        0      0        2 
  23  chr23_40574559     HPrz    T    C        0      0        2 
  23  chr23_40574559     ZBoe    T    C        0      0        2 
  23  chr23_40574559     ZGre    T    C        0      0        2 
  23  chr23_40574559     ZHar    T    C        0      0        2 
  23  chr23_40574559   Sample    T    C        0      0        2 
  23  chr23_40575710     AAsi    A    G        0      0        2 
  23  chr23_40575710     AKia    A    G        0      0        2 
  23  chr23_40575710     AOna    A    G        0      0        2 
  23  chr23_40575710     ASom    A    G        0      0        2 
  23  chr23_40575710     HCab    A    G      0.5      1        2 
  23  chr23_40575710     HPrz    A    G      0.5      1        2 
  23  chr23_40575710     ZBoe    A    G        0      0        2 
  23  chr23_40575710     ZGre    A    G        0      0        2 
  23  chr23_40575710     ZHar    A    G        0      0        2 
  23  chr23_40575710   Sample    A    G        0      0        2 
  23  chr23_40576700     AAsi    A    G      0.5      1        2 
  23  chr23_40576700     AKia    A    G        0      0        2 
  23  chr23_40576700     AOna    A    G        0      0        2 
  23  chr23_40576700     ASom    A    G        0      0        2 
  23  chr23_40576700     HCab    A    G        0      0        2 
  23  chr23_40576700     HPrz    A    G        0      0        2 
  23  chr23_40576700     ZBoe    A    G        0      0        2 
  23  chr23_40576700     ZGre    A    G        0      0        2 
  23  chr23_40576700     ZHar    A    G        0      0        2 
  23  chr23_40576700   Sample    A    G        0      0        2 
  23  chr23_40578520     AAsi    T    C        0      0        2 
  23  chr23_40578520     AKia    T    C        0      0        2 
  23  chr23_40578520     AOna    T    C        0      0        2 
  23  chr23_40578520     ASom    T    C        0      0        2 
  23  chr23_40578520     HCab    T    C        0      0        2 
  23  chr23_40578520     HPrz    T    C        0      0        2 
  23  chr23_40578520     ZBoe    T    C        1      2        2 
  23  chr23_40578520     ZGre    T    C        0      0        2 
  23  chr23_40578520     ZHar    T    C        0      0        2 
  23  chr23_40578520   Sample    T    C        0      0        2 
  23  chr23_40582674     AAsi    C    T        0      0        2 
  23  chr23_40582674     AKia    C    T        0      0        2 
  23  chr23_40582674     AOna    C    T        0      0        2 
  23  chr23_40582674     ASom    C    T        0      0        2 
  23  chr23_40582674     HCab    C    T        1      2        2 
  23  chr23_40582674     HPrz    C    T        1      2        2 
  23  chr23_40582674     ZBoe    C    T        0      0        2 
  23  chr23_40582674     ZGre    C    T        0      0        2 
  23  chr23_40582674     ZHar    C    T        0      0        2 
  23  chr23_40582674   Sample    C    T        1      2        2 
  23  chr23_40593065     AAsi    G    A        1      2        2 
  23  chr23_40593065     AKia    G    A        0      0        2 
  23  chr23_40593065     AOna    G    A        0      0        2 
  23  chr23_40593065     ASom    G    A        1      2        2 
  23  chr23_40593065     HCab    G    A        0      0        2 
  23  chr23_40593065     HPrz    G    A        0      0        2 
  23  chr23_40593065     ZBoe    G    A        0      0        2 
  23  chr23_40593065     ZGre    G    A        0      0        2 
  23  chr23_40593065     ZHar    G    A        0      0        2 
  23  chr23_40593065   Sample    G    A        0      0        2 
  23  chr23_40608547     AAsi    T    A        0      0        2 
  23  chr23_40608547     AKia    T    A        0      0        2 
  23  chr23_40608547     AOna    T    A      0.5      1        2 
  23  chr23_40608547     ASom    T    A        0      0        2 
  23  chr23_40608547     HCab    T    A        0      0        2 
  23  chr23_40608547     HPrz    T    A        0      0        2 
  23  chr23_40608547     ZBoe    T    A        0      0        2 
  23  chr23_40608547     ZGre    T    A        0      0        2 
  23  chr23_40608547     ZHar    T    A        0      0        2 
  23  chr23_40608547   Sample    T    A        0      0        2 
  23  chr23_40609366     AAsi    G    A        0      0        2 
  23  chr23_40609366     AKia    G    A        0      0        2 
  23  chr23_40609366     AOna    G    A        0      0        2 
  23  chr23_40609366     ASom    G    A        0      0        2 
  23  chr23_40609366     HCab    G    A        1      2        2 
  23  chr23_40609366     HPrz    G    A        1      2        2 
  23  chr23_40609366     ZBoe    G    A        0      0        2 
  23  chr23_40609366     ZGre    G    A        0      0        2 
  23  chr23_40609366     ZHar    G    A        0      0        2 
  23  chr23_40609366   Sample    G    A        1      2        2 
  23  chr23_40609724     AAsi    A    G        0      0        2 
  23  chr23_40609724     AKia    A    G        0      0        2 
  23  chr23_40609724     AOna    A    G        0      0        2 
  23  chr23_40609724     ASom    A    G        0      0        2 
  23  chr23_40609724     HCab    A    G        0      0        2 
  23  chr23_40609724     HPrz    A    G        0      0        2 
  23  chr23_40609724     ZBoe    A    G      0.5      1        2 
  23  chr23_40609724     ZGre    A    G        0      0        2 
  23  chr23_40609724     ZHar    A    G        0      0        2 
  23  chr23_40609724   Sample    A    G        0      0        2 
  23  chr23_40624671     AAsi    T    C        0      0        2 
  23  chr23_40624671     AKia    T    C        0      0        2 
  23  chr23_40624671     AOna    T    C        0      0        2 
  23  chr23_40624671     ASom    T    C        0      0        2 
  23  chr23_40624671     HCab    T    C        1      2        2 
  23  chr23_40624671     HPrz    T    C        1      2        2 
  23  chr23_40624671     ZBoe    T    C        0      0        2 
  23  chr23_40624671     ZGre    T    C        0      0        2 
  23  chr23_40624671     ZHar    T    C        0      0        2 
  23  chr23_40624671   Sample    T    C        1      2        2 
  23  chr23_40626796     AAsi    T    A        0      0        2 
  23  chr23_40626796     AKia    T    A        0      0        2 
  23  chr23_40626796     AOna    T    A        0      0        2 
  23  chr23_40626796     ASom    T    A        0      0        2 
  23  chr23_40626796     HCab    T    A        1      2        2 
  23  chr23_40626796     HPrz    T    A        1      2        2 
  23  chr23_40626796     ZBoe    T    A        0      0        2 
  23  chr23_40626796     ZGre    T    A        0      0        2 
  23  chr23_40626796     ZHar    T    A        0      0        2 
  23  chr23_40626796   Sample    T    A        1      2        2 
  23  chr23_40629061     AAsi    A    G        0      0        2 
  23  chr23_40629061     AKia    A    G        0      0        2 
  23  chr23_40629061     AOna    A    G        0      0        2 
  23  chr23_40629061     ASom    A    G        0      0        2 
  23  chr23_40629061     HCab    A    G        1      2        2 
  23  chr23_40629061     HPrz    A    G        1      2        2 
  23  chr23_40629061     ZBoe    A    G        0      0        2 
  23  chr23_40629061     ZGre    A    G        0      0        2 
  23  chr23_40629061     ZHar    A    G        0      0        2 
  23  chr23_40629061   Sample    A    G        1      2        2 
  23  chr23_40632625     AAsi    G    C        0      0        2 
  23  chr23_40632625     AKia    G    C        0      0        2 
  23  chr23_40632625     AOna    G    C        0      0        2 
  23  chr23_40632625     ASom    G    C        0      0        2 
  23  chr23_40632625     HCab    G    C        1      2        2 
  23  chr23_40632625     HPrz    G    C        1      2        2 
  23  chr23_40632625     ZBoe    G    C        0      0        2 
  23  chr23_40632625     ZGre    G    C        0      0        2 
  23  chr23_40632625     ZHar    G    C        0      0        2 
  23  chr23_40632625   Sample    G    C        1      2        2 
  23  chr23_40638686     AAsi    T    C        0      0        2 
  23  chr23_40638686     AKia    T    C        0      0        2 
  23  chr23_40638686     AOna    T    C        0      0        2 
  23  chr23_40638686     ASom    T    C        0      0        2 
  23  chr23_40638686     HCab    T    C        1      2        2 
  23  chr23_40638686     HPrz    T    C        1      2        2 
  23  chr23_40638686     ZBoe    T    C        0      0        2 
  23  chr23_40638686     ZGre    T    C        0      0        2 
  23  chr23_40638686     ZHar    T    C        0      0        2 
  23  chr23_40638686   Sample    T    C        1      2        2 
  23  chr23_40642772     AAsi    A    C        0      0        2 
  23  chr23_40642772     AKia    A    C        0      0        2 
  23  chr23_40642772     AOna    A    C        0      0        2 
  23  chr23_40642772     ASom    A    C        0      0        2 
  23  chr23_40642772     HCab    A    C        0      0        2 
  23  chr23_40642772     HPrz    A    C      0.5      1        2 
  23  chr23_40642772     ZBoe    A    C        0      0        2 
  23  chr23_40642772     ZGre    A    C        0      0        2 
  23  chr23_40642772     ZHar    A    C        0      0        2 
  23  chr23_40642772   Sample    A    C        1      2        2 
  23  chr23_40642828     AAsi    T    C        0      0        2 
  23  chr23_40642828     AKia    T    C        0      0        2 
  23  chr23_40642828     AOna    T    C        0      0        2 
  23  chr23_40642828     ASom    T    C        0      0        2 
  23  chr23_40642828     HCab    T    C        0      0        2 
  23  chr23_40642828     HPrz    T    C        0      0        2 
  23  chr23_40642828     ZBoe    T    C        0      0        2 
  23  chr23_40642828     ZGre    T    C        1      2        2 
  23  chr23_40642828     ZHar    T    C        0      0        2 
  23  chr23_40642828   Sample    T    C        0      0        2 
  23  chr23_40643178     AAsi    C    T      0.5      1        2 
  23  chr23_40643178     AKia    C    T        0      0        2 
  23  chr23_40643178     AOna    C    T        0      0        2 
  23  chr23_40643178     ASom    C    T      0.5      1        2 
  23  chr23_40643178     HCab    C    T        1      2        2 
  23  chr23_40643178     HPrz    C    T        1      2        2 
  23  chr23_40643178     ZBoe    C    T        0      0        2 
  23  chr23_40643178     ZGre    C    T        0      0        2 
  23  chr23_40643178     ZHar    C    T        0      0        2 
  23  chr23_40643178   Sample    C    T        1      2        2 
  23  chr23_40651779     AAsi    C    T        0      0        2 
  23  chr23_40651779     AKia    C    T        0      0        2 
  23  chr23_40651779     AOna    C    T        0      0        2 
  23  chr23_40651779     ASom    C    T        0      0        2 
  23  chr23_40651779     HCab    C    T        1      2        2 
  23  chr23_40651779     HPrz    C    T        1      2        2 
  23  chr23_40651779     ZBoe    C    T        0      0        2 
  23  chr23_40651779     ZGre    C    T        0      0        2 
  23  chr23_40651779     ZHar    C    T        0      0        2 
  23  chr23_40651779   Sample    C    T        1      2        2 
  23  chr23_40651917     AAsi    A    G        0      0        2 
  23  chr23_40651917     AKia    A    G        0      0        2 
  23  chr23_40651917     AOna    A    G        0      0        2 
  23  chr23_40651917     ASom    A    G        0      0        2 
  23  chr23_40651917     HCab    A    G        0      0        2 
  23  chr23_40651917     HPrz    A    G      0.5      1        2 
  23  chr23_40651917     ZBoe    A    G        0      0        2 
  23  chr23_40651917     ZGre    A    G        0      0        2 
  23  chr23_40651917     ZHar    A    G        0      0        2 
  23  chr23_40651917   Sample    A    G        0      0        2 
  23  chr23_40652191     AAsi    T    C      0.5      1        2 
  23  chr23_40652191     AKia    T    C        0      0        2 
  23  chr23_40652191     AOna    T    C        0      0        2 
  23  chr23_40652191     ASom    T    C        0      0        2 
  23  chr23_40652191     HCab    T    C        0      0        2 
  23  chr23_40652191     HPrz    T    C        0      0        2 
  23  chr23_40652191     ZBoe    T    C        0      0        2 
  23  chr23_40652191     ZGre    T    C        0      0        2 
  23  chr23_40652191     ZHar    T    C        0      0        2 
  23  chr23_40652191   Sample    T    C        0      0        2 
  23  chr23_40655557     AAsi    A    G        0      0        2 
  23  chr23_40655557     AKia    A    G        0      0        2 
  23  chr23_40655557     AOna    A    G        0      0        2 
  23  chr23_40655557     ASom    A    G        0      0        2 
  23  chr23_40655557     HCab    A    G        0      0        2 
  23  chr23_40655557     HPrz    A    G        0      0        2 
  23  chr23_40655557     ZBoe    A    G      0.5      1        2 
  23  chr23_40655557     ZGre    A    G        0      0        2 
  23  chr23_40655557     ZHar    A    G        0      0        2 
  23  chr23_40655557   Sample    A    G        0      0        2 
  23  chr23_40655626     AAsi    C    T        0      0        2 
  23  chr23_40655626     AKia    C    T        0      0        2 
  23  chr23_40655626     AOna    C    T        0      0        2 
  23  chr23_40655626     ASom    C    T        0      0        2 
  23  chr23_40655626     HCab    C    T        1      2        2 
  23  chr23_40655626     HPrz    C    T        1      2        2 
  23  chr23_40655626     ZBoe    C    T        0      0        2 
  23  chr23_40655626     ZGre    C    T        0      0        2 
  23  chr23_40655626     ZHar    C    T        0      0        2 
  23  chr23_40655626   Sample    C    T        1      2        2 
  23  chr23_40661214     AAsi    T    C        0      0        2 
  23  chr23_40661214     AKia    T    C        0      0        2 
  23  chr23_40661214     AOna    T    C        0      0        2 
  23  chr23_40661214     ASom    T    C      0.5      1        2 
  23  chr23_40661214     HCab    T    C        0      0        2 
  23  chr23_40661214     HPrz    T    C        0      0        2 
  23  chr23_40661214     ZBoe    T    C        0      0        2 
  23  chr23_40661214     ZGre    T    C        0      0        2 
  23  chr23_40661214     ZHar    T    C        0      0        2 
  23  chr23_40661214   Sample    T    C        0      0        2 
  23  chr23_40667299     AAsi    T    C        0      0        2 
  23  chr23_40667299     AKia    T    C        0      0        2 
  23  chr23_40667299     AOna    T    C        0      0        2 
  23  chr23_40667299     ASom    T    C        0      0        2 
  23  chr23_40667299     HCab    T    C        1      2        2 
  23  chr23_40667299     HPrz    T    C        1      2        2 
  23  chr23_40667299     ZBoe    T    C        0      0        2 
  23  chr23_40667299     ZGre    T    C        0      0        2 
  23  chr23_40667299     ZHar    T    C        0      0        2 
  23  chr23_40667299   Sample    T    C        1      2        2 
  23  chr23_40669949     AAsi    A    G      0.5      1        2 
  23  chr23_40669949     AKia    A    G        0      0        2 
  23  chr23_40669949     AOna    A    G        0      0        2 
  23  chr23_40669949     ASom    A    G        0      0        2 
  23  chr23_40669949     HCab    A    G        0      0        2 
  23  chr23_40669949     HPrz    A    G        0      0        2 
  23  chr23_40669949     ZBoe    A    G        0      0        2 
  23  chr23_40669949     ZGre    A    G        0      0        2 
  23  chr23_40669949     ZHar    A    G        0      0        2 
  23  chr23_40669949   Sample    A    G        0      0        2 
  23  chr23_40698204     AAsi    C    T        0      0        2 
  23  chr23_40698204     AKia    C    T        0      0        2 
  23  chr23_40698204     AOna    C    T        0      0        2 
  23  chr23_40698204     ASom    C    T        0      0        2 
  23  chr23_40698204     HCab    C    T        1      2        2 
  23  chr23_40698204     HPrz    C    T        1      2        2 
  23  chr23_40698204     ZBoe    C    T        0      0        2 
  23  chr23_40698204     ZGre    C    T        0      0        2 
  23  chr23_40698204     ZHar    C    T        0      0        2 
  23  chr23_40698204   Sample    C    T        1      2        2 
  23  chr23_40701942     AAsi    A    G        0      0        2 
  23  chr23_40701942     AKia    A    G        0      0        2 
  23  chr23_40701942     AOna    A    G        0      0        2 
  23  chr23_40701942     ASom    A    G        0      0        2 
  23  chr23_40701942     HCab    A    G        0      0        2 
  23  chr23_40701942     HPrz    A    G      0.5      1        2 
  23  chr23_40701942     ZBoe    A    G        0      0        2 
  23  chr23_40701942     ZGre    A    G        0      0        2 
  23  chr23_40701942     ZHar    A    G        0      0        2 
  23  chr23_40701942   Sample    A    G        0      0        2 
  23  chr23_40703264     AAsi    A    C        0      0        2 
  23  chr23_40703264     AKia    A    C        0      0        2 
  23  chr23_40703264     AOna    A    C        0      0        2 
  23  chr23_40703264     ASom    A    C        0      0        2 
  23  chr23_40703264     HCab    A    C        1      2        2 
  23  chr23_40703264     HPrz    A    C        1      2        2 
  23  chr23_40703264     ZBoe    A    C        0      0        2 
  23  chr23_40703264     ZGre    A    C        0      0        2 
  23  chr23_40703264     ZHar    A    C        0      0        2 
  23  chr23_40703264   Sample    A    C        1      2        2 
  23  chr23_40715081     AAsi    T    G        0      0        2 
  23  chr23_40715081     AKia    T    G        1      2        2 
  23  chr23_40715081     AOna    T    G        1      2        2 
  23  chr23_40715081     ASom    T    G        0      0        2 
  23  chr23_40715081     HCab    T    G        0      0        2 
  23  chr23_40715081     HPrz    T    G        0      0        2 
  23  chr23_40715081     ZBoe    T    G        0      0        2 
  23  chr23_40715081     ZGre    T    G        1      2        2 
  23  chr23_40715081     ZHar    T    G        0      0        2 
  23  chr23_40715081   Sample    T    G        0      0        2 
  23  chr23_40738204     AAsi    T    C        1      2        2 
  23  chr23_40738204     AKia    T    C        0      0        2 
  23  chr23_40738204     AOna    T    C        0      0        2 
  23  chr23_40738204     ASom    T    C      0.5      1        2 
  23  chr23_40738204     HCab    T    C        0      0        2 
  23  chr23_40738204     HPrz    T    C        0      0        2 
  23  chr23_40738204     ZBoe    T    C        0      0        2 
  23  chr23_40738204     ZGre    T    C        0      0        2 
  23  chr23_40738204     ZHar    T    C        0      0        2 
  23  chr23_40738204   Sample    T    C        0      0        2 
  23  chr23_40748004     AAsi    C    A        1      2        2 
  23  chr23_40748004     AKia    C    A        0      0        2 
  23  chr23_40748004     AOna    C    A        0      0        2 
  23  chr23_40748004     ASom    C    A        1      2        2 
  23  chr23_40748004     HCab    C    A        0      0        2 
  23  chr23_40748004     HPrz    C    A        0      0        2 
  23  chr23_40748004     ZBoe    C    A        0      0        2 
  23  chr23_40748004     ZGre    C    A        0      0        2 
  23  chr23_40748004     ZHar    C    A        0      0        2 
  23  chr23_40748004   Sample    C    A        0      0        2 
  23  chr23_40757387     AAsi    A    G        1      2        2 
  23  chr23_40757387     AKia    A    G        0      0        2 
  23  chr23_40757387     AOna    A    G        0      0        2 
  23  chr23_40757387     ASom    A    G      0.5      1        2 
  23  chr23_40757387     HCab    A    G        0      0        2 
  23  chr23_40757387     HPrz    A    G        0      0        2 
  23  chr23_40757387     ZBoe    A    G        0      0        2 
  23  chr23_40757387     ZGre    A    G        0      0        2 
  23  chr23_40757387     ZHar    A    G        0      0        2 
  23  chr23_40757387   Sample    A    G        0      0        2 
  23  chr23_40763448     AAsi    A    G        0      0        2 
  23  chr23_40763448     AKia    A    G        0      0        2 
  23  chr23_40763448     AOna    A    G        0      0        2 
  23  chr23_40763448     ASom    A    G        0      0        2 
  23  chr23_40763448     HCab    A    G        0      0        2 
  23  chr23_40763448     HPrz    A    G        0      0        2 
  23  chr23_40763448     ZBoe    A    G        0      0        2 
  23  chr23_40763448     ZGre    A    G      0.5      1        2 
  23  chr23_40763448     ZHar    A    G        0      0        2 
  23  chr23_40763448   Sample    A    G        0      0        2 
  23  chr23_40768795     AAsi    A    G        0      0        2 
  23  chr23_40768795     AKia    A    G      0.5      1        2 
  23  chr23_40768795     AOna    A    G        0      0        2 
  23  chr23_40768795     ASom    A    G        0      0        2 
  23  chr23_40768795     HCab    A    G        0      0        2 
  23  chr23_40768795     HPrz    A    G        0      0        2 
  23  chr23_40768795     ZBoe    A    G        0      0        2 
  23  chr23_40768795     ZGre    A    G        0      0        2 
  23  chr23_40768795     ZHar    A    G        0      0        2 
  23  chr23_40768795   Sample    A    G        0      0        2 
  23  chr23_40776643     AAsi    A    T        0      0        2 
  23  chr23_40776643     AKia    A    T        0      0        2 
  23  chr23_40776643     AOna    A    T        0      0        2 
  23  chr23_40776643     ASom    A    T        0      0        2 
  23  chr23_40776643     HCab    A    T        1      2        2 
  23  chr23_40776643     HPrz    A    T        1      2        2 
  23  chr23_40776643     ZBoe    A    T        0      0        2 
  23  chr23_40776643     ZGre    A    T        0      0        2 
  23  chr23_40776643     ZHar    A    T        0      0        2 
  23  chr23_40776643   Sample    A    T        1      2        2 
  23  chr23_40776817     AAsi    T    C        0      0        2 
  23  chr23_40776817     AKia    T    C        0      0        2 
  23  chr23_40776817     AOna    T    C        0      0        2 
  23  chr23_40776817     ASom    T    C        0      0        2 
  23  chr23_40776817     HCab    T    C        0      0        2 
  23  chr23_40776817     HPrz    T    C        0      0        2 
  23  chr23_40776817     ZBoe    T    C        0      0        2 
  23  chr23_40776817     ZGre    T    C        0      0        2 
  23  chr23_40776817     ZHar    T    C      0.5      1        2 
  23  chr23_40776817   Sample    T    C        0      0        2 
  23  chr23_40777922     AAsi    A    T        0      0        2 
  23  chr23_40777922     AKia    A    T        0      0        2 
  23  chr23_40777922     AOna    A    T        0      0        2 
  23  chr23_40777922     ASom    A    T        1      2        2 
  23  chr23_40777922     HCab    A    T        0      0        2 
  23  chr23_40777922     HPrz    A    T        0      0        2 
  23  chr23_40777922     ZBoe    A    T        0      0        2 
  23  chr23_40777922     ZGre    A    T        0      0        2 
  23  chr23_40777922     ZHar    A    T        0      0        2 
  23  chr23_40777922   Sample    A    T        0      0        2 
  23  chr23_40781766     AAsi    G    C        0      0        2 
  23  chr23_40781766     AKia    G    C        0      0        2 
  23  chr23_40781766     AOna    G    C        0      0        2 
  23  chr23_40781766     ASom    G    C        0      0        2 
  23  chr23_40781766     HCab    G    C        1      2        2 
  23  chr23_40781766     HPrz    G    C        1      2        2 
  23  chr23_40781766     ZBoe    G    C        0      0        2 
  23  chr23_40781766     ZGre    G    C        0      0        2 
  23  chr23_40781766     ZHar    G    C        0      0        2 
  23  chr23_40781766   Sample    G    C        1      2        2 
  23  chr23_40801531     AAsi    A    C        0      0        2 
  23  chr23_40801531     AKia    A    C        0      0        2 
  23  chr23_40801531     AOna    A    C        0      0        2 
  23  chr23_40801531     ASom    A    C        0      0        2 
  23  chr23_40801531     HCab    A    C        0      0        2 
  23  chr23_40801531     HPrz    A    C        0      0        2 
  23  chr23_40801531     ZBoe    A    C      0.5      1        2 
  23  chr23_40801531     ZGre    A    C        0      0        2 
  23  chr23_40801531     ZHar    A    C        0      0        2 
  23  chr23_40801531   Sample    A    C        0      0        2 
  23  chr23_40821627     AAsi    A    G        1      2        2 
  23  chr23_40821627     AKia    A    G        0      0        2 
  23  chr23_40821627     AOna    A    G        0      0        2 
  23  chr23_40821627     ASom    A    G        0      0        2 
  23  chr23_40821627     HCab    A    G        0      0        2 
  23  chr23_40821627     HPrz    A    G        0      0        2 
  23  chr23_40821627     ZBoe    A    G        0      0        2 
  23  chr23_40821627     ZGre    A    G        0      0        2 
  23  chr23_40821627     ZHar    A    G        0      0        2 
  23  chr23_40821627   Sample    A    G        0      0        2 
  23  chr23_40825969     AAsi    C    T        0      0        2 
  23  chr23_40825969     AKia    C    T        0      0        2 
  23  chr23_40825969     AOna    C    T        0      0        2 
  23  chr23_40825969     ASom    C    T        0      0        2 
  23  chr23_40825969     HCab    C    T        1      2        2 
  23  chr23_40825969     HPrz    C    T        1      2        2 
  23  chr23_40825969     ZBoe    C    T        0      0        2 
  23  chr23_40825969     ZGre    C    T        0      0        2 
  23  chr23_40825969     ZHar    C    T        0      0        2 
  23  chr23_40825969   Sample    C    T        1      2        2 
  23  chr23_40836134     AAsi    A    G        0      0        2 
  23  chr23_40836134     AKia    A    G        0      0        2 
  23  chr23_40836134     AOna    A    G        0      0        2 
  23  chr23_40836134     ASom    A    G        0      0        2 
  23  chr23_40836134     HCab    A    G        1      2        2 
  23  chr23_40836134     HPrz    A    G        1      2        2 
  23  chr23_40836134     ZBoe    A    G        0      0        2 
  23  chr23_40836134     ZGre    A    G        0      0        2 
  23  chr23_40836134     ZHar    A    G        0      0        2 
  23  chr23_40836134   Sample    A    G        1      2        2 
  23  chr23_40841904     AAsi    A    G        0      0        2 
  23  chr23_40841904     AKia    A    G        0      0        2 
  23  chr23_40841904     AOna    A    G        0      0        2 
  23  chr23_40841904     ASom    A    G        0      0        2 
  23  chr23_40841904     HCab    A    G        0      0        2 
  23  chr23_40841904     HPrz    A    G      0.5      1        2 
  23  chr23_40841904     ZBoe    A    G        0      0        2 
  23  chr23_40841904     ZGre    A    G        0      0        2 
  23  chr23_40841904     ZHar    A    G        0      0        2 
  23  chr23_40841904   Sample    A    G        0      0        2 
  23  chr23_40845198     AAsi    C    T        0      0        2 
  23  chr23_40845198     AKia    C    T        0      0        2 
  23  chr23_40845198     AOna    C    T        0      0        2 
  23  chr23_40845198     ASom    C    T        0      0        2 
  23  chr23_40845198     HCab    C    T        0      0        2 
  23  chr23_40845198     HPrz    C    T        0      0        2 
  23  chr23_40845198     ZBoe    C    T        0      0        2 
  23  chr23_40845198     ZGre    C    T      0.5      1        2 
  23  chr23_40845198     ZHar    C    T        0      0        2 
  23  chr23_40845198   Sample    C    T        0      0        2 
  23  chr23_40846726     AAsi    T    C      0.5      1        2 
  23  chr23_40846726     AKia    T    C      0.5      1        2 
  23  chr23_40846726     AOna    T    C        0      0        2 
  23  chr23_40846726     ASom    T    C      0.5      1        2 
  23  chr23_40846726     HCab    T    C        0      0        2 
  23  chr23_40846726     HPrz    T    C        0      0        2 
  23  chr23_40846726     ZBoe    T    C      0.5      1        2 
  23  chr23_40846726     ZGre    T    C      0.5      1        2 
  23  chr23_40846726     ZHar    T    C      0.5      1        2 
  23  chr23_40846726   Sample    T    C        0      0        2 
  23  chr23_40847327     AAsi    A    G        0      0        2 
  23  chr23_40847327     AKia    A    G      0.5      1        2 
  23  chr23_40847327     AOna    A    G        0      0        2 
  23  chr23_40847327     ASom    A    G        0      0        2 
  23  chr23_40847327     HCab    A    G        0      0        2 
  23  chr23_40847327     HPrz    A    G        0      0        2 
  23  chr23_40847327     ZBoe    A    G        0      0        2 
  23  chr23_40847327     ZGre    A    G        0      0        2 
  23  chr23_40847327     ZHar    A    G        0      0        2 
  23  chr23_40847327   Sample    A    G        0      0        2 
  23  chr23_40848484     AAsi    T    C        0      0        2 
  23  chr23_40848484     AKia    T    C        0      0        2 
  23  chr23_40848484     AOna    T    C        0      0        2 
  23  chr23_40848484     ASom    T    C        0      0        2 
  23  chr23_40848484     HCab    T    C        1      2        2 
  23  chr23_40848484     HPrz    T    C        1      2        2 
  23  chr23_40848484     ZBoe    T    C        0      0        2 
  23  chr23_40848484     ZGre    T    C        0      0        2 
  23  chr23_40848484     ZHar    T    C        0      0        2 
  23  chr23_40848484   Sample    T    C        1      2        2 
  23  chr23_40848539     AAsi    T    C        0      0        2 
  23  chr23_40848539     AKia    T    C      0.5      1        2 
  23  chr23_40848539     AOna    T    C        0      0        2 
  23  chr23_40848539     ASom    T    C        0      0        2 
  23  chr23_40848539     HCab    T    C        0      0        2 
  23  chr23_40848539     HPrz    T    C        0      0        2 
  23  chr23_40848539     ZBoe    T    C        0      0        2 
  23  chr23_40848539     ZGre    T    C        0      0        2 
  23  chr23_40848539     ZHar    T    C        0      0        2 
  23  chr23_40848539   Sample    T    C        0      0        2 
  23  chr23_40852439     AAsi    A    G        0      0        2 
  23  chr23_40852439     AKia    A    G        0      0        2 
  23  chr23_40852439     AOna    A    G        0      0        2 
  23  chr23_40852439     ASom    A    G        0      0        2 
  23  chr23_40852439     HCab    A    G        1      2        2 
  23  chr23_40852439     HPrz    A    G        1      2        2 
  23  chr23_40852439     ZBoe    A    G        0      0        2 
  23  chr23_40852439     ZGre    A    G        0      0        2 
  23  chr23_40852439     ZHar    A    G        0      0        2 
  23  chr23_40852439   Sample    A    G        1      2        2 
  23  chr23_40855998     AAsi    A    C        0      0        2 
  23  chr23_40855998     AKia    A    C        0      0        2 
  23  chr23_40855998     AOna    A    C        0      0        2 
  23  chr23_40855998     ASom    A    C        0      0        2 
  23  chr23_40855998     HCab    A    C        1      2        2 
  23  chr23_40855998     HPrz    A    C        1      2        2 
  23  chr23_40855998     ZBoe    A    C        0      0        2 
  23  chr23_40855998     ZGre    A    C        0      0        2 
  23  chr23_40855998     ZHar    A    C        0      0        2 
  23  chr23_40855998   Sample    A    C        1      2        2 
  23  chr23_40856789     AAsi    G    A        0      0        2 
  23  chr23_40856789     AKia    G    A        0      0        2 
  23  chr23_40856789     AOna    G    A        0      0        2 
  23  chr23_40856789     ASom    G    A        0      0        2 
  23  chr23_40856789     HCab    G    A        1      2        2 
  23  chr23_40856789     HPrz    G    A        1      2        2 
  23  chr23_40856789     ZBoe    G    A        0      0        2 
  23  chr23_40856789     ZGre    G    A        0      0        2 
  23  chr23_40856789     ZHar    G    A        0      0        2 
  23  chr23_40856789   Sample    G    A        1      2        2 
  23  chr23_40858974     AAsi    A    G        0      0        2 
  23  chr23_40858974     AKia    A    G        0      0        2 
  23  chr23_40858974     AOna    A    G        0      0        2 
  23  chr23_40858974     ASom    A    G        0      0        2 
  23  chr23_40858974     HCab    A    G        1      2        2 
  23  chr23_40858974     HPrz    A    G        1      2        2 
  23  chr23_40858974     ZBoe    A    G        0      0        2 
  23  chr23_40858974     ZGre    A    G        0      0        2 
  23  chr23_40858974     ZHar    A    G        0      0        2 
  23  chr23_40858974   Sample    A    G        1      2        2 
  23  chr23_40864590     AAsi    T    A        0      0        2 
  23  chr23_40864590     AKia    T    A        0      0        2 
  23  chr23_40864590     AOna    T    A        0      0        2 
  23  chr23_40864590     ASom    T    A        0      0        2 
  23  chr23_40864590     HCab    T    A        0      0        2 
  23  chr23_40864590     HPrz    T    A        0      0        2 
  23  chr23_40864590     ZBoe    T    A        0      0        2 
  23  chr23_40864590     ZGre    T    A      0.5      1        2 
  23  chr23_40864590     ZHar    T    A        0      0        2 
  23  chr23_40864590   Sample    T    A        0      0        2 
  23  chr23_40871672     AAsi    G    A        0      0        2 
  23  chr23_40871672     AKia    G    A        0      0        2 
  23  chr23_40871672     AOna    G    A        0      0        2 
  23  chr23_40871672     ASom    G    A        0      0        2 
  23  chr23_40871672     HCab    G    A        0      0        2 
  23  chr23_40871672     HPrz    G    A        0      0        2 
  23  chr23_40871672     ZBoe    G    A        0      0        2 
  23  chr23_40871672     ZGre    G    A        1      2        2 
  23  chr23_40871672     ZHar    G    A        0      0        2 
  23  chr23_40871672   Sample    G    A        0      0        2 
  23  chr23_40875773     AAsi    C    T        0      0        2 
  23  chr23_40875773     AKia    C    T        0      0        2 
  23  chr23_40875773     AOna    C    T        0      0        2 
  23  chr23_40875773     ASom    C    T      0.5      1        2 
  23  chr23_40875773     HCab    C    T        0      0        2 
  23  chr23_40875773     HPrz    C    T        0      0        2 
  23  chr23_40875773     ZBoe    C    T        0      0        2 
  23  chr23_40875773     ZGre    C    T        0      0        2 
  23  chr23_40875773     ZHar    C    T        0      0        2 
  23  chr23_40875773   Sample    C    T        0      0        2 
  23  chr23_40878427     AAsi    T    C        0      0        2 
  23  chr23_40878427     AKia    T    C        0      0        2 
  23  chr23_40878427     AOna    T    C        0      0        2 
  23  chr23_40878427     ASom    T    C        0      0        2 
  23  chr23_40878427     HCab    T    C        1      2        2 
  23  chr23_40878427     HPrz    T    C        1      2        2 
  23  chr23_40878427     ZBoe    T    C        0      0        2 
  23  chr23_40878427     ZGre    T    C        0      0        2 
  23  chr23_40878427     ZHar    T    C        0      0        2 
  23  chr23_40878427   Sample    T    C        1      2        2 
  23  chr23_40878593     AAsi    A    C        0      0        2 
  23  chr23_40878593     AKia    A    C        0      0        2 
  23  chr23_40878593     AOna    A    C        0      0        2 
  23  chr23_40878593     ASom    A    C        0      0        2 
  23  chr23_40878593     HCab    A    C        0      0        2 
  23  chr23_40878593     HPrz    A    C        0      0        2 
  23  chr23_40878593     ZBoe    A    C        0      0        2 
  23  chr23_40878593     ZGre    A    C        0      0        2 
  23  chr23_40878593     ZHar    A    C        1      2        2 
  23  chr23_40878593   Sample    A    C        0      0        2 
  23  chr23_40886392     AAsi    T    C        0      0        2 
  23  chr23_40886392     AKia    T    C        0      0        2 
  23  chr23_40886392     AOna    T    C        0      0        2 
  23  chr23_40886392     ASom    T    C        0      0        2 
  23  chr23_40886392     HCab    T    C        0      0        2 
  23  chr23_40886392     HPrz    T    C        0      0        2 
  23  chr23_40886392     ZBoe    T    C        0      0        2 
  23  chr23_40886392     ZGre    T    C        0      0        2 
  23  chr23_40886392     ZHar    T    C      0.5      1        2 
  23  chr23_40886392   Sample    T    C        0      0        2 
  23  chr23_40889139     AAsi    G    C        0      0        2 
  23  chr23_40889139     AKia    G    C        0      0        2 
  23  chr23_40889139     AOna    G    C        0      0        2 
  23  chr23_40889139     ASom    G    C        0      0        2 
  23  chr23_40889139     HCab    G    C        0      0        2 
  23  chr23_40889139     HPrz    G    C        0      0        2 
  23  chr23_40889139     ZBoe    G    C        1      2        2 
  23  chr23_40889139     ZGre    G    C        0      0        2 
  23  chr23_40889139     ZHar    G    C        0      0        2 
  23  chr23_40889139   Sample    G    C        0      0        2 
  23  chr23_40894873     AAsi    A    C        0      0        2 
  23  chr23_40894873     AKia    A    C        0      0        2 
  23  chr23_40894873     AOna    A    C        0      0        2 
  23  chr23_40894873     ASom    A    C        0      0        2 
  23  chr23_40894873     HCab    A    C        0      0        2 
  23  chr23_40894873     HPrz    A    C        0      0        2 
  23  chr23_40894873     ZBoe    A    C      0.5      1        2 
  23  chr23_40894873     ZGre    A    C        0      0        2 
  23  chr23_40894873     ZHar    A    C        0      0        2 
  23  chr23_40894873   Sample    A    C        0      0        2 
  23  chr23_40894874     AAsi    G    A        0      0        2 
  23  chr23_40894874     AKia    G    A        0      0        2 
  23  chr23_40894874     AOna    G    A        0      0        2 
  23  chr23_40894874     ASom    G    A        0      0        2 
  23  chr23_40894874     HCab    G    A        0      0        2 
  23  chr23_40894874     HPrz    G    A        0      0        2 
  23  chr23_40894874     ZBoe    G    A      0.5      1        2 
  23  chr23_40894874     ZGre    G    A        0      0        2 
  23  chr23_40894874     ZHar    G    A        0      0        2 
  23  chr23_40894874   Sample    G    A        0      0        2 
  23  chr23_40900287     AAsi    C    G        0      0        2 
  23  chr23_40900287     AKia    C    G        0      0        2 
  23  chr23_40900287     AOna    C    G        0      0        2 
  23  chr23_40900287     ASom    C    G        0      0        2 
  23  chr23_40900287     HCab    C    G        0      0        2 
  23  chr23_40900287     HPrz    C    G        0      0        2 
  23  chr23_40900287     ZBoe    C    G        1      2        2 
  23  chr23_40900287     ZGre    C    G        1      2        2 
  23  chr23_40900287     ZHar    C    G        1      2        2 
  23  chr23_40900287   Sample    C    G        0      0        2 
  23  chr23_40907531     AAsi    T    C        1      2        2 
  23  chr23_40907531     AKia    T    C        0      0        2 
  23  chr23_40907531     AOna    T    C        0      0        2 
  23  chr23_40907531     ASom    T    C        1      2        2 
  23  chr23_40907531     HCab    T    C        0      0        2 
  23  chr23_40907531     HPrz    T    C        0      0        2 
  23  chr23_40907531     ZBoe    T    C        0      0        2 
  23  chr23_40907531     ZGre    T    C        0      0        2 
  23  chr23_40907531     ZHar    T    C        0      0        2 
  23  chr23_40907531   Sample    T    C        0      0        2 
  23  chr23_40908029     AAsi    T    A        0      0        2 
  23  chr23_40908029     AKia    T    A        0      0        2 
  23  chr23_40908029     AOna    T    A        0      0        2 
  23  chr23_40908029     ASom    T    A        0      0        2 
  23  chr23_40908029     HCab    T    A        0      0        2 
  23  chr23_40908029     HPrz    T    A        0      0        2 
  23  chr23_40908029     ZBoe    T    A        0      0        2 
  23  chr23_40908029     ZGre    T    A        0      0        2 
  23  chr23_40908029     ZHar    T    A      0.5      1        2 
  23  chr23_40908029   Sample    T    A        0      0        2 
  23  chr23_40912675     AAsi    G    T        0      0        2 
  23  chr23_40912675     AKia    G    T        0      0        2 
  23  chr23_40912675     AOna    G    T        0      0        2 
  23  chr23_40912675     ASom    G    T        0      0        2 
  23  chr23_40912675     HCab    G    T        0      0        2 
  23  chr23_40912675     HPrz    G    T        0      0        2 
  23  chr23_40912675     ZBoe    G    T        0      0        2 
  23  chr23_40912675     ZGre    G    T        0      0        2 
  23  chr23_40912675     ZHar    G    T      0.5      1        2 
  23  chr23_40912675   Sample    G    T        0      0        2 
  23  chr23_40913180     AAsi    C    A        1      2        2 
  23  chr23_40913180     AKia    C    A        0      0        2 
  23  chr23_40913180     AOna    C    A        0      0        2 
  23  chr23_40913180     ASom    C    A        1      2        2 
  23  chr23_40913180     HCab    C    A        0      0        2 
  23  chr23_40913180     HPrz    C    A        0      0        2 
  23  chr23_40913180     ZBoe    C    A        0      0        2 
  23  chr23_40913180     ZGre    C    A        0      0        2 
  23  chr23_40913180     ZHar    C    A        0      0        2 
  23  chr23_40913180   Sample    C    A        0      0        2 
  23  chr23_40928058     AAsi    A    G      0.5      1        2 
  23  chr23_40928058     AKia    A    G        0      0        2 
  23  chr23_40928058     AOna    A    G        0      0        2 
  23  chr23_40928058     ASom    A    G        0      0        2 
  23  chr23_40928058     HCab    A    G        0      0        2 
  23  chr23_40928058     HPrz    A    G        0      0        2 
  23  chr23_40928058     ZBoe    A    G        0      0        2 
  23  chr23_40928058     ZGre    A    G        0      0        2 
  23  chr23_40928058     ZHar    A    G        0      0        2 
  23  chr23_40928058   Sample    A    G        0      0        2 
  23  chr23_40933716     AAsi    C    T        0      0        2 
  23  chr23_40933716     AKia    C    T        0      0        2 
  23  chr23_40933716     AOna    C    T        0      0        2 
  23  chr23_40933716     ASom    C    T        0      0        2 
  23  chr23_40933716     HCab    C    T      0.5      1        2 
  23  chr23_40933716     HPrz    C    T        0      0        2 
  23  chr23_40933716     ZBoe    C    T        0      0        2 
  23  chr23_40933716     ZGre    C    T        0      0        2 
  23  chr23_40933716     ZHar    C    T        0      0        2 
  23  chr23_40933716   Sample    C    T        0      0        2 
  23  chr23_40934744     AAsi    C    A        0      0        2 
  23  chr23_40934744     AKia    C    A        0      0        2 
  23  chr23_40934744     AOna    C    A        0      0        2 
  23  chr23_40934744     ASom    C    A        0      0        2 
  23  chr23_40934744     HCab    C    A        1      2        2 
  23  chr23_40934744     HPrz    C    A        1      2        2 
  23  chr23_40934744     ZBoe    C    A        0      0        2 
  23  chr23_40934744     ZGre    C    A        0      0        2 
  23  chr23_40934744     ZHar    C    A        0      0        2 
  23  chr23_40934744   Sample    C    A        1      2        2 
  23  chr23_40938238     AAsi    A    G        0      0        2 
  23  chr23_40938238     AKia    A    G        0      0        2 
  23  chr23_40938238     AOna    A    G        0      0        2 
  23  chr23_40938238     ASom    A    G        0      0        2 
  23  chr23_40938238     HCab    A    G      0.5      1        2 
  23  chr23_40938238     HPrz    A    G        0      0        2 
  23  chr23_40938238     ZBoe    A    G        0      0        2 
  23  chr23_40938238     ZGre    A    G        0      0        2 
  23  chr23_40938238     ZHar    A    G        0      0        2 
  23  chr23_40938238   Sample    A    G        0      0        2 
  23  chr23_40942787     AAsi    G    T        1      2        2 
  23  chr23_40942787     AKia    G    T        0      0        2 
  23  chr23_40942787     AOna    G    T        0      0        2 
  23  chr23_40942787     ASom    G    T        1      2        2 
  23  chr23_40942787     HCab    G    T        0      0        2 
  23  chr23_40942787     HPrz    G    T        0      0        2 
  23  chr23_40942787     ZBoe    G    T        0      0        2 
  23  chr23_40942787     ZGre    G    T        0      0        2 
  23  chr23_40942787     ZHar    G    T        0      0        2 
  23  chr23_40942787   Sample    G    T        0      0        2 
  23  chr23_40945288     AAsi    T    C        0      0        2 
  23  chr23_40945288     AKia    T    C        0      0        2 
  23  chr23_40945288     AOna    T    C        0      0        2 
  23  chr23_40945288     ASom    T    C        0      0        2 
  23  chr23_40945288     HCab    T    C        1      2        2 
  23  chr23_40945288     HPrz    T    C        1      2        2 
  23  chr23_40945288     ZBoe    T    C        0      0        2 
  23  chr23_40945288     ZGre    T    C        0      0        2 
  23  chr23_40945288     ZHar    T    C        0      0        2 
  23  chr23_40945288   Sample    T    C        1      2        2 
  23  chr23_40945598     AAsi    G    T        0      0        2 
  23  chr23_40945598     AKia    G    T        0      0        2 
  23  chr23_40945598     AOna    G    T        0      0        2 
  23  chr23_40945598     ASom    G    T        0      0        2 
  23  chr23_40945598     HCab    G    T        1      2        2 
  23  chr23_40945598     HPrz    G    T        1      2        2 
  23  chr23_40945598     ZBoe    G    T        0      0        2 
  23  chr23_40945598     ZGre    G    T        0      0        2 
  23  chr23_40945598     ZHar    G    T        0      0        2 
  23  chr23_40945598   Sample    G    T        1      2        2 
  23  chr23_40947183     AAsi    A    G        1      2        2 
  23  chr23_40947183     AKia    A    G        0      0        2 
  23  chr23_40947183     AOna    A    G        0      0        2 
  23  chr23_40947183     ASom    A    G        0      0        2 
  23  chr23_40947183     HCab    A    G        0      0        2 
  23  chr23_40947183     HPrz    A    G        0      0        2 
  23  chr23_40947183     ZBoe    A    G        0      0        2 
  23  chr23_40947183     ZGre    A    G        0      0        2 
  23  chr23_40947183     ZHar    A    G        0      0        2 
  23  chr23_40947183   Sample    A    G        0      0        2 
  23  chr23_40961608     AAsi    A    C        0      0        2 
  23  chr23_40961608     AKia    A    C        0      0        2 
  23  chr23_40961608     AOna    A    C        0      0        2 
  23  chr23_40961608     ASom    A    C        0      0        2 
  23  chr23_40961608     HCab    A    C        0      0        2 
  23  chr23_40961608     HPrz    A    C        0      0        2 
  23  chr23_40961608     ZBoe    A    C        0      0        2 
  23  chr23_40961608     ZGre    A    C        1      2        2 
  23  chr23_40961608     ZHar    A    C        0      0        2 
  23  chr23_40961608   Sample    A    C        0      0        2 
  23  chr23_40971377     AAsi    A    G        0      0        2 
  23  chr23_40971377     AKia    A    G        0      0        2 
  23  chr23_40971377     AOna    A    G        0      0        2 
  23  chr23_40971377     ASom    A    G        0      0        2 
  23  chr23_40971377     HCab    A    G        1      2        2 
  23  chr23_40971377     HPrz    A    G        1      2        2 
  23  chr23_40971377     ZBoe    A    G      0.5      1        2 
  23  chr23_40971377     ZGre    A    G      0.5      1        2 
  23  chr23_40971377     ZHar    A    G        0      0        2 
  23  chr23_40971377   Sample    A    G        1      2        2 
  23  chr23_40974941     AAsi    T    C        0      0        2 
  23  chr23_40974941     AKia    T    C        0      0        2 
  23  chr23_40974941     AOna    T    C        0      0        2 
  23  chr23_40974941     ASom    T    C        0      0        2 
  23  chr23_40974941     HCab    T    C        0      0        2 
  23  chr23_40974941     HPrz    T    C        0      0        2 
  23  chr23_40974941     ZBoe    T    C      0.5      1        2 
  23  chr23_40974941     ZGre    T    C        0      0        2 
  23  chr23_40974941     ZHar    T    C        0      0        2 
  23  chr23_40974941   Sample    T    C        0      0        2 
  23  chr23_40975364     AAsi    G    T        1      2        2 
  23  chr23_40975364     AKia    G    T        0      0        2 
  23  chr23_40975364     AOna    G    T        0      0        2 
  23  chr23_40975364     ASom    G    T      0.5      1        2 
  23  chr23_40975364     HCab    G    T        0      0        2 
  23  chr23_40975364     HPrz    G    T        0      0        2 
  23  chr23_40975364     ZBoe    G    T        0      0        2 
  23  chr23_40975364     ZGre    G    T        0      0        2 
  23  chr23_40975364     ZHar    G    T        0      0        2 
  23  chr23_40975364   Sample    G    T        0      0        2 
  23  chr23_40984107     AAsi    T    C        0      0        2 
  23  chr23_40984107     AKia    T    C        0      0        2 
  23  chr23_40984107     AOna    T    C        0      0        2 
  23  chr23_40984107     ASom    T    C        0      0        2 
  23  chr23_40984107     HCab    T    C        0      0        2 
  23  chr23_40984107     HPrz    T    C        0      0        2 
  23  chr23_40984107     ZBoe    T    C        0      0        2 
  23  chr23_40984107     ZGre    T    C        1      2        2 
  23  chr23_40984107     ZHar    T    C        0      0        2 
  23  chr23_40984107   Sample    T    C        0      0        2 
  23  chr23_40985207     AAsi    G    A        0      0        2 
  23  chr23_40985207     AKia    G    A        0      0        2 
  23  chr23_40985207     AOna    G    A        0      0        2 
  23  chr23_40985207     ASom    G    A        0      0        2 
  23  chr23_40985207     HCab    G    A        0      0        2 
  23  chr23_40985207     HPrz    G    A      0.5      1        2 
  23  chr23_40985207     ZBoe    G    A        0      0        2 
  23  chr23_40985207     ZGre    G    A        0      0        2 
  23  chr23_40985207     ZHar    G    A        0      0        2 
  23  chr23_40985207   Sample    G    A        0      0        2 
  23  chr23_40997714     AAsi    A    G        0      0        2 
  23  chr23_40997714     AKia    A    G        0      0        2 
  23  chr23_40997714     AOna    A    G        0      0        2 
  23  chr23_40997714     ASom    A    G        0      0        2 
  23  chr23_40997714     HCab    A    G        0      0        2 
  23  chr23_40997714     HPrz    A    G        0      0        2 
  23  chr23_40997714     ZBoe    A    G      0.5      1        2 
  23  chr23_40997714     ZGre    A    G        0      0        2 
  23  chr23_40997714     ZHar    A    G        0      0        2 
  23  chr23_40997714   Sample    A    G        0      0        2 
  23  chr23_40997735     AAsi    A    C        0      0        2 
  23  chr23_40997735     AKia    A    C        0      0        2 
  23  chr23_40997735     AOna    A    C        0      0        2 
  23  chr23_40997735     ASom    A    C        0      0        2 
  23  chr23_40997735     HCab    A    C        1      2        2 
  23  chr23_40997735     HPrz    A    C        1      2        2 
  23  chr23_40997735     ZBoe    A    C        0      0        2 
  23  chr23_40997735     ZGre    A    C        0      0        2 
  23  chr23_40997735     ZHar    A    C        0      0        2 
  23  chr23_40997735   Sample    A    C        1      2        2 
  23  chr23_40997926     AAsi    C    T        0      0        2 
  23  chr23_40997926     AKia    C    T        0      0        2 
  23  chr23_40997926     AOna    C    T        0      0        2 
  23  chr23_40997926     ASom    C    T        0      0        2 
  23  chr23_40997926     HCab    C    T        1      2        2 
  23  chr23_40997926     HPrz    C    T        1      2        2 
  23  chr23_40997926     ZBoe    C    T        0      0        2 
  23  chr23_40997926     ZGre    C    T        0      0        2 
  23  chr23_40997926     ZHar    C    T        0      0        2 
  23  chr23_40997926   Sample    C    T        1      2        2 
  23  chr23_41010249     AAsi    C    G        0      0        2 
  23  chr23_41010249     AKia    C    G        0      0        2 
  23  chr23_41010249     AOna    C    G        0      0        2 
  23  chr23_41010249     ASom    C    G        0      0        2 
  23  chr23_41010249     HCab    C    G        1      2        2 
  23  chr23_41010249     HPrz    C    G        1      2        2 
  23  chr23_41010249     ZBoe    C    G        0      0        2 
  23  chr23_41010249     ZGre    C    G        0      0        2 
  23  chr23_41010249     ZHar    C    G        0      0        2 
  23  chr23_41010249   Sample    C    G        1      2        2 
  23  chr23_41020703     AAsi    T    C        1      2        2 
  23  chr23_41020703     AKia    T    C        0      0        2 
  23  chr23_41020703     AOna    T    C        0      0        2 
  23  chr23_41020703     ASom    T    C        0      0        2 
  23  chr23_41020703     HCab    T    C        0      0        2 
  23  chr23_41020703     HPrz    T    C        0      0        2 
  23  chr23_41020703     ZBoe    T    C        0      0        2 
  23  chr23_41020703     ZGre    T    C        0      0        2 
  23  chr23_41020703     ZHar    T    C        0      0        2 
  23  chr23_41020703   Sample    T    C        0      0        2 
  23  chr23_41031419     AAsi    G    A        0      0        2 
  23  chr23_41031419     AKia    G    A        0      0        2 
  23  chr23_41031419     AOna    G    A        0      0        2 
  23  chr23_41031419     ASom    G    A        0      0        2 
  23  chr23_41031419     HCab    G    A        0      0        2 
  23  chr23_41031419     HPrz    G    A        0      0        2 
  23  chr23_41031419     ZBoe    G    A        0      0        2 
  23  chr23_41031419     ZGre    G    A      0.5      1        2 
  23  chr23_41031419     ZHar    G    A        0      0        2 
  23  chr23_41031419   Sample    G    A        0      0        2 
  23  chr23_41037896     AAsi    G    A        0      0        2 
  23  chr23_41037896     AKia    G    A        0      0        2 
  23  chr23_41037896     AOna    G    A        0      0        2 
  23  chr23_41037896     ASom    G    A        0      0        2 
  23  chr23_41037896     HCab    G    A        0      0        2 
  23  chr23_41037896     HPrz    G    A        0      0        2 
  23  chr23_41037896     ZBoe    G    A        1      2        2 
  23  chr23_41037896     ZGre    G    A        1      2        2 
  23  chr23_41037896     ZHar    G    A        1      2        2 
  23  chr23_41037896   Sample    G    A        0      0        2 
  23  chr23_41039082     AAsi    A    G        1      2        2 
  23  chr23_41039082     AKia    A    G        0      0        2 
  23  chr23_41039082     AOna    A    G      0.5      1        2 
  23  chr23_41039082     ASom    A    G        1      2        2 
  23  chr23_41039082     HCab    A    G        0      0        2 
  23  chr23_41039082     HPrz    A    G        0      0        2 
  23  chr23_41039082     ZBoe    A    G        0      0        2 
  23  chr23_41039082     ZGre    A    G        0      0        2 
  23  chr23_41039082     ZHar    A    G        0      0        2 
  23  chr23_41039082   Sample    A    G        0      0        2 
  23  chr23_41039776     AAsi    C    T        0      0        2 
  23  chr23_41039776     AKia    C    T      0.5      1        2 
  23  chr23_41039776     AOna    C    T        0      0        2 
  23  chr23_41039776     ASom    C    T        0      0        2 
  23  chr23_41039776     HCab    C    T        0      0        2 
  23  chr23_41039776     HPrz    C    T        0      0        2 
  23  chr23_41039776     ZBoe    C    T        0      0        2 
  23  chr23_41039776     ZGre    C    T        0      0        2 
  23  chr23_41039776     ZHar    C    T        0      0        2 
  23  chr23_41039776   Sample    C    T        0      0        2 
  23  chr23_41045840     AAsi    G    C        0      0        2 
  23  chr23_41045840     AKia    G    C        0      0        2 
  23  chr23_41045840     AOna    G    C        0      0        2 
  23  chr23_41045840     ASom    G    C        0      0        2 
  23  chr23_41045840     HCab    G    C        0      0        2 
  23  chr23_41045840     HPrz    G    C        0      0        2 
  23  chr23_41045840     ZBoe    G    C      0.5      1        2 
  23  chr23_41045840     ZGre    G    C        0      0        2 
  23  chr23_41045840     ZHar    G    C        0      0        2 
  23  chr23_41045840   Sample    G    C        0      0        2 
  23  chr23_41055262     AAsi    G    A        0      0        2 
  23  chr23_41055262     AKia    G    A        0      0        2 
  23  chr23_41055262     AOna    G    A        0      0        2 
  23  chr23_41055262     ASom    G    A        0      0        2 
  23  chr23_41055262     HCab    G    A        0      0        2 
  23  chr23_41055262     HPrz    G    A        0      0        2 
  23  chr23_41055262     ZBoe    G    A        0      0        2 
  23  chr23_41055262     ZGre    G    A        0      0        2 
  23  chr23_41055262     ZHar    G    A        1      2        2 
  23  chr23_41055262   Sample    G    A        0      0        2 
  23  chr23_41058368     AAsi    T    C        1      2        2 
  23  chr23_41058368     AKia    T    C        0      0        2 
  23  chr23_41058368     AOna    T    C        0      0        2 
  23  chr23_41058368     ASom    T    C        0      0        2 
  23  chr23_41058368     HCab    T    C        0      0        2 
  23  chr23_41058368     HPrz    T    C        0      0        2 
  23  chr23_41058368     ZBoe    T    C        0      0        2 
  23  chr23_41058368     ZGre    T    C        0      0        2 
  23  chr23_41058368     ZHar    T    C        0      0        2 
  23  chr23_41058368   Sample    T    C        0      0        2 
  23  chr23_41060895     AAsi    C    T        0      0        2 
  23  chr23_41060895     AKia    C    T        0      0        2 
  23  chr23_41060895     AOna    C    T        0      0        2 
  23  chr23_41060895     ASom    C    T        0      0        2 
  23  chr23_41060895     HCab    C    T        0      0        2 
  23  chr23_41060895     HPrz    C    T        0      0        2 
  23  chr23_41060895     ZBoe    C    T        1      2        2 
  23  chr23_41060895     ZGre    C    T        0      0        2 
  23  chr23_41060895     ZHar    C    T        0      0        2 
  23  chr23_41060895   Sample    C    T        0      0        2 
  23  chr23_41065348     AAsi    C    A        0      0        2 
  23  chr23_41065348     AKia    C    A        0      0        2 
  23  chr23_41065348     AOna    C    A        0      0        2 
  23  chr23_41065348     ASom    C    A        0      0        2 
  23  chr23_41065348     HCab    C    A        0      0        2 
  23  chr23_41065348     HPrz    C    A        0      0        2 
  23  chr23_41065348     ZBoe    C    A        0      0        2 
  23  chr23_41065348     ZGre    C    A      0.5      1        2 
  23  chr23_41065348     ZHar    C    A        0      0        2 
  23  chr23_41065348   Sample    C    A        0      0        2 
  23  chr23_41070265     AAsi    G    A        0      0        2 
  23  chr23_41070265     AKia    G    A        0      0        2 
  23  chr23_41070265     AOna    G    A        0      0        2 
  23  chr23_41070265     ASom    G    A        1      2        2 
  23  chr23_41070265     HCab    G    A        0      0        2 
  23  chr23_41070265     HPrz    G    A        0      0        2 
  23  chr23_41070265     ZBoe    G    A        0      0        2 
  23  chr23_41070265     ZGre    G    A        0      0        2 
  23  chr23_41070265     ZHar    G    A        0      0        2 
  23  chr23_41070265   Sample    G    A        0      0        2 
  23  chr23_41073520     AAsi    C    T        0      0        2 
  23  chr23_41073520     AKia    C    T        0      0        2 
  23  chr23_41073520     AOna    C    T        0      0        2 
  23  chr23_41073520     ASom    C    T        0      0        2 
  23  chr23_41073520     HCab    C    T        0      0        2 
  23  chr23_41073520     HPrz    C    T        0      0        2 
  23  chr23_41073520     ZBoe    C    T        0      0        2 
  23  chr23_41073520     ZGre    C    T      0.5      1        2 
  23  chr23_41073520     ZHar    C    T        0      0        2 
  23  chr23_41073520   Sample    C    T        0      0        2 
  23  chr23_41075670     AAsi    G    A        0      0        2 
  23  chr23_41075670     AKia    G    A        0      0        2 
  23  chr23_41075670     AOna    G    A        0      0        2 
  23  chr23_41075670     ASom    G    A        0      0        2 
  23  chr23_41075670     HCab    G    A        1      2        2 
  23  chr23_41075670     HPrz    G    A        1      2        2 
  23  chr23_41075670     ZBoe    G    A        0      0        2 
  23  chr23_41075670     ZGre    G    A        0      0        2 
  23  chr23_41075670     ZHar    G    A        0      0        2 
  23  chr23_41075670   Sample    G    A        1      2        2 
  23  chr23_41082653     AAsi    C    T        1      2        2 
  23  chr23_41082653     AKia    C    T        0      0        2 
  23  chr23_41082653     AOna    C    T        0      0        2 
  23  chr23_41082653     ASom    C    T        1      2        2 
  23  chr23_41082653     HCab    C    T        0      0        2 
  23  chr23_41082653     HPrz    C    T        0      0        2 
  23  chr23_41082653     ZBoe    C    T        0      0        2 
  23  chr23_41082653     ZGre    C    T        0      0        2 
  23  chr23_41082653     ZHar    C    T        0      0        2 
  23  chr23_41082653   Sample    C    T        0      0        2 
  23  chr23_41084135     AAsi    T    C        0      0        2 
  23  chr23_41084135     AKia    T    C        0      0        2 
  23  chr23_41084135     AOna    T    C        0      0        2 
  23  chr23_41084135     ASom    T    C        0      0        2 
  23  chr23_41084135     HCab    T    C        0      0        2 
  23  chr23_41084135     HPrz    T    C        0      0        2 
  23  chr23_41084135     ZBoe    T    C        0      0        2 
  23  chr23_41084135     ZGre    T    C      0.5      1        2 
  23  chr23_41084135     ZHar    T    C        0      0        2 
  23  chr23_41084135   Sample    T    C        0      0        2 
  23  chr23_41084400     AAsi    G    A        0      0        2 
  23  chr23_41084400     AKia    G    A        0      0        2 
  23  chr23_41084400     AOna    G    A        0      0        2 
  23  chr23_41084400     ASom    G    A        0      0        2 
  23  chr23_41084400     HCab    G    A        0      0        2 
  23  chr23_41084400     HPrz    G    A      0.5      1        2 
  23  chr23_41084400     ZBoe    G    A        0      0        2 
  23  chr23_41084400     ZGre    G    A        0      0        2 
  23  chr23_41084400     ZHar    G    A        0      0        2 
  23  chr23_41084400   Sample    G    A        0      0        2 
  23  chr23_41084792     AAsi    C    T        1      2        2 
  23  chr23_41084792     AKia    C    T        0      0        2 
  23  chr23_41084792     AOna    C    T        0      0        2 
  23  chr23_41084792     ASom    C    T      0.5      1        2 
  23  chr23_41084792     HCab    C    T        0      0        2 
  23  chr23_41084792     HPrz    C    T        0      0        2 
  23  chr23_41084792     ZBoe    C    T        0      0        2 
  23  chr23_41084792     ZGre    C    T        0      0        2 
  23  chr23_41084792     ZHar    C    T        0      0        2 
  23  chr23_41084792   Sample    C    T        0      0        2 
  23  chr23_41087020     AAsi    G    A        0      0        2 
  23  chr23_41087020     AKia    G    A        0      0        2 
  23  chr23_41087020     AOna    G    A      0.5      1        2 
  23  chr23_41087020     ASom    G    A        0      0        2 
  23  chr23_41087020     HCab    G    A        0      0        2 
  23  chr23_41087020     HPrz    G    A        0      0        2 
  23  chr23_41087020     ZBoe    G    A        0      0        2 
  23  chr23_41087020     ZGre    G    A        0      0        2 
  23  chr23_41087020     ZHar    G    A        0      0        2 
  23  chr23_41087020   Sample    G    A        0      0        2 
  23  chr23_41087894     AAsi    G    A        1      2        2 
  23  chr23_41087894     AKia    G    A        1      2        2 
  23  chr23_41087894     AOna    G    A        1      2        2 
  23  chr23_41087894     ASom    G    A        1      2        2 
  23  chr23_41087894     HCab    G    A        0      0        2 
  23  chr23_41087894     HPrz    G    A        0      0        2 
  23  chr23_41087894     ZBoe    G    A        0      0        2 
  23  chr23_41087894     ZGre    G    A        0      0        2 
  23  chr23_41087894     ZHar    G    A        0      0        2 
  23  chr23_41087894   Sample    G    A        0      0        2 
  23  chr23_41088855     AAsi    G    A        0      0        2 
  23  chr23_41088855     AKia    G    A        1      2        2 
  23  chr23_41088855     AOna    G    A        1      2        2 
  23  chr23_41088855     ASom    G    A        0      0        2 
  23  chr23_41088855     HCab    G    A        0      0        2 
  23  chr23_41088855     HPrz    G    A        0      0        2 
  23  chr23_41088855     ZBoe    G    A        0      0        2 
  23  chr23_41088855     ZGre    G    A        0      0        2 
  23  chr23_41088855     ZHar    G    A        0      0        2 
  23  chr23_41088855   Sample    G    A        0      0        2 
  23  chr23_41100454     AAsi    A    G        0      0        2 
  23  chr23_41100454     AKia    A    G        0      0        2 
  23  chr23_41100454     AOna    A    G        0      0        2 
  23  chr23_41100454     ASom    A    G        0      0        2 
  23  chr23_41100454     HCab    A    G        1      2        2 
  23  chr23_41100454     HPrz    A    G        1      2        2 
  23  chr23_41100454     ZBoe    A    G        0      0        2 
  23  chr23_41100454     ZGre    A    G        0      0        2 
  23  chr23_41100454     ZHar    A    G        0      0        2 
  23  chr23_41100454   Sample    A    G        1      2        2 
  23  chr23_41105383     AAsi    T    A        0      0        2 
  23  chr23_41105383     AKia    T    A        0      0        2 
  23  chr23_41105383     AOna    T    A        0      0        2 
  23  chr23_41105383     ASom    T    A        0      0        2 
  23  chr23_41105383     HCab    T    A        1      2        2 
  23  chr23_41105383     HPrz    T    A        1      2        2 
  23  chr23_41105383     ZBoe    T    A        0      0        2 
  23  chr23_41105383     ZGre    T    A        0      0        2 
  23  chr23_41105383     ZHar    T    A        0      0        2 
  23  chr23_41105383   Sample    T    A        1      2        2 
  23  chr23_41105784     AAsi    C    A        0      0        2 
  23  chr23_41105784     AKia    C    A        0      0        2 
  23  chr23_41105784     AOna    C    A        0      0        2 
  23  chr23_41105784     ASom    C    A        1      2        2 
  23  chr23_41105784     HCab    C    A        0      0        2 
  23  chr23_41105784     HPrz    C    A        0      0        2 
  23  chr23_41105784     ZBoe    C    A        0      0        2 
  23  chr23_41105784     ZGre    C    A        0      0        2 
  23  chr23_41105784     ZHar    C    A        0      0        2 
  23  chr23_41105784   Sample    C    A        0      0        2 
  23  chr23_41112602     AAsi    C    T        0      0        2 
  23  chr23_41112602     AKia    C    T        0      0        2 
  23  chr23_41112602     AOna    C    T        0      0        2 
  23  chr23_41112602     ASom    C    T        0      0        2 
  23  chr23_41112602     HCab    C    T        1      2        2 
  23  chr23_41112602     HPrz    C    T        1      2        2 
  23  chr23_41112602     ZBoe    C    T        0      0        2 
  23  chr23_41112602     ZGre    C    T        0      0        2 
  23  chr23_41112602     ZHar    C    T        0      0        2 
  23  chr23_41112602   Sample    C    T        1      2        2 
  23  chr23_41124088     AAsi    T    G        0      0        2 
  23  chr23_41124088     AKia    T    G        0      0        2 
  23  chr23_41124088     AOna    T    G        0      0        2 
  23  chr23_41124088     ASom    T    G        0      0        2 
  23  chr23_41124088     HCab    T    G        0      0        2 
  23  chr23_41124088     HPrz    T    G        0      0        2 
  23  chr23_41124088     ZBoe    T    G        1      2        2 
  23  chr23_41124088     ZGre    T    G        0      0        2 
  23  chr23_41124088     ZHar    T    G        0      0        2 
  23  chr23_41124088   Sample    T    G        0      0        2 
  23  chr23_41129917     AAsi    G    C        0      0        2 
  23  chr23_41129917     AKia    G    C        0      0        2 
  23  chr23_41129917     AOna    G    C        0      0        2 
  23  chr23_41129917     ASom    G    C        0      0        2 
  23  chr23_41129917     HCab    G    C        0      0        2 
  23  chr23_41129917     HPrz    G    C        0      0        2 
  23  chr23_41129917     ZBoe    G    C      0.5      1        2 
  23  chr23_41129917     ZGre    G    C        0      0        2 
  23  chr23_41129917     ZHar    G    C        0      0        2 
  23  chr23_41129917   Sample    G    C        0      0        2 
  23  chr23_41132262     AAsi    T    G        0      0        2 
  23  chr23_41132262     AKia    T    G        0      0        2 
  23  chr23_41132262     AOna    T    G        0      0        2 
  23  chr23_41132262     ASom    T    G        0      0        2 
  23  chr23_41132262     HCab    T    G        0      0        2 
  23  chr23_41132262     HPrz    T    G        0      0        2 
  23  chr23_41132262     ZBoe    T    G        0      0        2 
  23  chr23_41132262     ZGre    T    G      0.5      1        2 
  23  chr23_41132262     ZHar    T    G        0      0        2 
  23  chr23_41132262   Sample    T    G        0      0        2 
  23  chr23_41136672     AAsi    A    G        0      0        2 
  23  chr23_41136672     AKia    A    G        0      0        2 
  23  chr23_41136672     AOna    A    G        0      0        2 
  23  chr23_41136672     ASom    A    G        0      0        2 
  23  chr23_41136672     HCab    A    G        1      2        2 
  23  chr23_41136672     HPrz    A    G        1      2        2 
  23  chr23_41136672     ZBoe    A    G        0      0        2 
  23  chr23_41136672     ZGre    A    G        0      0        2 
  23  chr23_41136672     ZHar    A    G        0      0        2 
  23  chr23_41136672   Sample    A    G        1      2        2 
  23  chr23_41147825     AAsi    C    G        0      0        2 
  23  chr23_41147825     AKia    C    G        0      0        2 
  23  chr23_41147825     AOna    C    G        0      0        2 
  23  chr23_41147825     ASom    C    G        0      0        2 
  23  chr23_41147825     HCab    C    G        1      2        2 
  23  chr23_41147825     HPrz    C    G        1      2        2 
  23  chr23_41147825     ZBoe    C    G        0      0        2 
  23  chr23_41147825     ZGre    C    G        0      0        2 
  23  chr23_41147825     ZHar    C    G        0      0        2 
  23  chr23_41147825   Sample    C    G        1      2        2 
  23  chr23_41149439     AAsi    T    C        0      0        2 
  23  chr23_41149439     AKia    T    C        0      0        2 
  23  chr23_41149439     AOna    T    C        0      0        2 
  23  chr23_41149439     ASom    T    C        0      0        2 
  23  chr23_41149439     HCab    T    C        1      2        2 
  23  chr23_41149439     HPrz    T    C        1      2        2 
  23  chr23_41149439     ZBoe    T    C        0      0        2 
  23  chr23_41149439     ZGre    T    C        0      0        2 
  23  chr23_41149439     ZHar    T    C        0      0        2 
  23  chr23_41149439   Sample    T    C        1      2        2 
  23  chr23_41155025     AAsi    A    T        0      0        2 
  23  chr23_41155025     AKia    A    T        0      0        2 
  23  chr23_41155025     AOna    A    T        0      0        2 
  23  chr23_41155025     ASom    A    T        0      0        2 
  23  chr23_41155025     HCab    A    T        1      2        2 
  23  chr23_41155025     HPrz    A    T        1      2        2 
  23  chr23_41155025     ZBoe    A    T        0      0        2 
  23  chr23_41155025     ZGre    A    T        0      0        2 
  23  chr23_41155025     ZHar    A    T        0      0        2 
  23  chr23_41155025   Sample    A    T        1      2        2 
  23  chr23_41160611     AAsi    C    T        0      0        2 
  23  chr23_41160611     AKia    C    T        0      0        2 
  23  chr23_41160611     AOna    C    T        0      0        2 
  23  chr23_41160611     ASom    C    T        0      0        2 
  23  chr23_41160611     HCab    C    T        1      2        2 
  23  chr23_41160611     HPrz    C    T        1      2        2 
  23  chr23_41160611     ZBoe    C    T        0      0        2 
  23  chr23_41160611     ZGre    C    T        0      0        2 
  23  chr23_41160611     ZHar    C    T        0      0        2 
  23  chr23_41160611   Sample    C    T        1      2        2 
  23  chr23_41161318     AAsi    G    A        0      0        2 
  23  chr23_41161318     AKia    G    A        0      0        2 
  23  chr23_41161318     AOna    G    A        0      0        2 
  23  chr23_41161318     ASom    G    A        0      0        2 
  23  chr23_41161318     HCab    G    A        0      0        2 
  23  chr23_41161318     HPrz    G    A        0      0        2 
  23  chr23_41161318     ZBoe    G    A        1      2        2 
  23  chr23_41161318     ZGre    G    A        0      0        2 
  23  chr23_41161318     ZHar    G    A        0      0        2 
  23  chr23_41161318   Sample    G    A        0      0        2 
  23  chr23_41168261     AAsi    G    A        0      0        2 
  23  chr23_41168261     AKia    G    A      0.5      1        2 
  23  chr23_41168261     AOna    G    A        0      0        2 
  23  chr23_41168261     ASom    G    A        0      0        2 
  23  chr23_41168261     HCab    G    A        0      0        2 
  23  chr23_41168261     HPrz    G    A        0      0        2 
  23  chr23_41168261     ZBoe    G    A        0      0        2 
  23  chr23_41168261     ZGre    G    A        0      0        2 
  23  chr23_41168261     ZHar    G    A        0      0        2 
  23  chr23_41168261   Sample    G    A        0      0        2 
  23  chr23_41181446     AAsi    C    T        0      0        2 
  23  chr23_41181446     AKia    C    T        0      0        2 
  23  chr23_41181446     AOna    C    T        0      0        2 
  23  chr23_41181446     ASom    C    T      0.5      1        2 
  23  chr23_41181446     HCab    C    T        0      0        2 
  23  chr23_41181446     HPrz    C    T        0      0        2 
  23  chr23_41181446     ZBoe    C    T        0      0        2 
  23  chr23_41181446     ZGre    C    T        0      0        2 
  23  chr23_41181446     ZHar    C    T        0      0        2 
  23  chr23_41181446   Sample    C    T        0      0        2 
  23  chr23_41181641     AAsi    A    G        0      0        2 
  23  chr23_41181641     AKia    A    G        0      0        2 
  23  chr23_41181641     AOna    A    G      0.5      1        2 
  23  chr23_41181641     ASom    A    G        0      0        2 
  23  chr23_41181641     HCab    A    G        0      0        2 
  23  chr23_41181641     HPrz    A    G        0      0        2 
  23  chr23_41181641     ZBoe    A    G        1      2        2 
  23  chr23_41181641     ZGre    A    G        1      2        2 
  23  chr23_41181641     ZHar    A    G        1      2        2 
  23  chr23_41181641   Sample    A    G        0      0        2 
  23  chr23_41182786     AAsi    T    C        0      0        2 
  23  chr23_41182786     AKia    T    C        0      0        2 
  23  chr23_41182786     AOna    T    C        0      0        2 
  23  chr23_41182786     ASom    T    C        0      0        2 
  23  chr23_41182786     HCab    T    C        0      0        2 
  23  chr23_41182786     HPrz    T    C        0      0        2 
  23  chr23_41182786     ZBoe    T    C        0      0        2 
  23  chr23_41182786     ZGre    T    C      0.5      1        2 
  23  chr23_41182786     ZHar    T    C        0      0        2 
  23  chr23_41182786   Sample    T    C        0      0        2 
  23  chr23_41187614     AAsi    A    G        0      0        2 
  23  chr23_41187614     AKia    A    G      0.5      1        2 
  23  chr23_41187614     AOna    A    G        0      0        2 
  23  chr23_41187614     ASom    A    G        0      0        2 
  23  chr23_41187614     HCab    A    G        0      0        2 
  23  chr23_41187614     HPrz    A    G        0      0        2 
  23  chr23_41187614     ZBoe    A    G        0      0        2 
  23  chr23_41187614     ZGre    A    G        0      0        2 
  23  chr23_41187614     ZHar    A    G        0      0        2 
  23  chr23_41187614   Sample    A    G        0      0        2 
  23  chr23_41195346     AAsi    T    G        0      0        2 
  23  chr23_41195346     AKia    T    G        0      0        2 
  23  chr23_41195346     AOna    T    G        0      0        2 
  23  chr23_41195346     ASom    T    G        0      0        2 
  23  chr23_41195346     HCab    T    G        0      0        2 
  23  chr23_41195346     HPrz    T    G        0      0        2 
  23  chr23_41195346     ZBoe    T    G      0.5      1        2 
  23  chr23_41195346     ZGre    T    G        0      0        2 
  23  chr23_41195346     ZHar    T    G        0      0        2 
  23  chr23_41195346   Sample    T    G        0      0        2 
  23  chr23_41195849     AAsi    T    C        0      0        2 
  23  chr23_41195849     AKia    T    C        0      0        2 
  23  chr23_41195849     AOna    T    C        0      0        2 
  23  chr23_41195849     ASom    T    C        0      0        2 
  23  chr23_41195849     HCab    T    C      0.5      1        2 
  23  chr23_41195849     HPrz    T    C        0      0        2 
  23  chr23_41195849     ZBoe    T    C        0      0        2 
  23  chr23_41195849     ZGre    T    C        0      0        2 
  23  chr23_41195849     ZHar    T    C        0      0        2 
  23  chr23_41195849   Sample    T    C        0      0        2 
  23  chr23_41196457     AAsi    T    C        0      0        2 
  23  chr23_41196457     AKia    T    C        0      0        2 
  23  chr23_41196457     AOna    T    C        0      0        2 
  23  chr23_41196457     ASom    T    C        0      0        2 
  23  chr23_41196457     HCab    T    C        0      0        2 
  23  chr23_41196457     HPrz    T    C        0      0        2 
  23  chr23_41196457     ZBoe    T    C      0.5      1        2 
  23  chr23_41196457     ZGre    T    C        0      0        2 
  23  chr23_41196457     ZHar    T    C        0      0        2 
  23  chr23_41196457   Sample    T    C        0      0        2 
  23  chr23_41206961     AAsi    A    G        0      0        2 
  23  chr23_41206961     AKia    A    G        0      0        2 
  23  chr23_41206961     AOna    A    G      0.5      1        2 
  23  chr23_41206961     ASom    A    G        0      0        2 
  23  chr23_41206961     HCab    A    G        0      0        2 
  23  chr23_41206961     HPrz    A    G        0      0        2 
  23  chr23_41206961     ZBoe    A    G        0      0        2 
  23  chr23_41206961     ZGre    A    G        0      0        2 
  23  chr23_41206961     ZHar    A    G        0      0        2 
  23  chr23_41206961   Sample    A    G        0      0        2 
  23  chr23_41209348     AAsi    G    A        0      0        2 
  23  chr23_41209348     AKia    G    A        0      0        2 
  23  chr23_41209348     AOna    G    A        0      0        2 
  23  chr23_41209348     ASom    G    A        0      0        2 
  23  chr23_41209348     HCab    G    A        0      0        2 
  23  chr23_41209348     HPrz    G    A        0      0        2 
  23  chr23_41209348     ZBoe    G    A        0      0        2 
  23  chr23_41209348     ZGre    G    A        0      0        2 
  23  chr23_41209348     ZHar    G    A      0.5      1        2 
  23  chr23_41209348   Sample    G    A        0      0        2 
  23  chr23_41211434     AAsi    C    A        0      0        2 
  23  chr23_41211434     AKia    C    A        0      0        2 
  23  chr23_41211434     AOna    C    A        0      0        2 
  23  chr23_41211434     ASom    C    A        0      0        2 
  23  chr23_41211434     HCab    C    A        1      2        2 
  23  chr23_41211434     HPrz    C    A        1      2        2 
  23  chr23_41211434     ZBoe    C    A        0      0        2 
  23  chr23_41211434     ZGre    C    A        0      0        2 
  23  chr23_41211434     ZHar    C    A        0      0        2 
  23  chr23_41211434   Sample    C    A        1      2        2 
  23  chr23_41214265     AAsi    C    T        0      0        2 
  23  chr23_41214265     AKia    C    T        0      0        2 
  23  chr23_41214265     AOna    C    T        0      0        2 
  23  chr23_41214265     ASom    C    T        0      0        2 
  23  chr23_41214265     HCab    C    T        0      0        2 
  23  chr23_41214265     HPrz    C    T        0      0        2 
  23  chr23_41214265     ZBoe    C    T        1      2        2 
  23  chr23_41214265     ZGre    C    T        0      0        2 
  23  chr23_41214265     ZHar    C    T        1      2        2 
  23  chr23_41214265   Sample    C    T        0      0        2 
  23  chr23_41214884     AAsi    C    T        0      0        2 
  23  chr23_41214884     AKia    C    T        0      0        2 
  23  chr23_41214884     AOna    C    T        0      0        2 
  23  chr23_41214884     ASom    C    T        0      0        2 
  23  chr23_41214884     HCab    C    T      0.5      1        2 
  23  chr23_41214884     HPrz    C    T        0      0        2 
  23  chr23_41214884     ZBoe    C    T        0      0        2 
  23  chr23_41214884     ZGre    C    T        0      0        2 
  23  chr23_41214884     ZHar    C    T        0      0        2 
  23  chr23_41214884   Sample    C    T        0      0        2 
  23  chr23_41218962     AAsi    G    A        0      0        2 
  23  chr23_41218962     AKia    G    A        0      0        2 
  23  chr23_41218962     AOna    G    A        0      0        2 
  23  chr23_41218962     ASom    G    A        0      0        2 
  23  chr23_41218962     HCab    G    A        0      0        2 
  23  chr23_41218962     HPrz    G    A        0      0        2 
  23  chr23_41218962     ZBoe    G    A        0      0        2 
  23  chr23_41218962     ZGre    G    A        1      2        2 
  23  chr23_41218962     ZHar    G    A        0      0        2 
  23  chr23_41218962   Sample    G    A        0      0        2 
  23  chr23_41221055     AAsi    A    G      0.5      1        2 
  23  chr23_41221055     AKia    A    G        0      0        2 
  23  chr23_41221055     AOna    A    G        0      0        2 
  23  chr23_41221055     ASom    A    G        0      0        2 
  23  chr23_41221055     HCab    A    G        0      0        2 
  23  chr23_41221055     HPrz    A    G        0      0        2 
  23  chr23_41221055     ZBoe    A    G        0      0        2 
  23  chr23_41221055     ZGre    A    G        0      0        2 
  23  chr23_41221055     ZHar    A    G        0      0        2 
  23  chr23_41221055   Sample    A    G        0      0        2 
  23  chr23_41222295     AAsi    T    C        0      0        2 
  23  chr23_41222295     AKia    T    C        1      2        2 
  23  chr23_41222295     AOna    T    C        0      0        2 
  23  chr23_41222295     ASom    T    C        0      0        2 
  23  chr23_41222295     HCab    T    C        0      0        2 
  23  chr23_41222295     HPrz    T    C        0      0        2 
  23  chr23_41222295     ZBoe    T    C        0      0        2 
  23  chr23_41222295     ZGre    T    C        0      0        2 
  23  chr23_41222295     ZHar    T    C        0      0        2 
  23  chr23_41222295   Sample    T    C        0      0        2 
  23  chr23_41233338     AAsi    C    A      0.5      1        2 
  23  chr23_41233338     AKia    C    A        0      0        2 
  23  chr23_41233338     AOna    C    A        0      0        2 
  23  chr23_41233338     ASom    C    A        0      0        2 
  23  chr23_41233338     HCab    C    A        0      0        2 
  23  chr23_41233338     HPrz    C    A        0      0        2 
  23  chr23_41233338     ZBoe    C    A        0      0        2 
  23  chr23_41233338     ZGre    C    A        0      0        2 
  23  chr23_41233338     ZHar    C    A        0      0        2 
  23  chr23_41233338   Sample    C    A        0      0        2 
  23  chr23_41233895     AAsi    A    G        0      0        2 
  23  chr23_41233895     AKia    A    G        0      0        2 
  23  chr23_41233895     AOna    A    G        0      0        2 
  23  chr23_41233895     ASom    A    G        0      0        2 
  23  chr23_41233895     HCab    A    G        0      0        2 
  23  chr23_41233895     HPrz    A    G        0      0        2 
  23  chr23_41233895     ZBoe    A    G        0      0        2 
  23  chr23_41233895     ZGre    A    G      0.5      1        2 
  23  chr23_41233895     ZHar    A    G        0      0        2 
  23  chr23_41233895   Sample    A    G        0      0        2 
  23  chr23_41234889     AAsi    T    C        0      0        2 
  23  chr23_41234889     AKia    T    C        0      0        2 
  23  chr23_41234889     AOna    T    C        0      0        2 
  23  chr23_41234889     ASom    T    C        0      0        2 
  23  chr23_41234889     HCab    T    C        1      2        2 
  23  chr23_41234889     HPrz    T    C        1      2        2 
  23  chr23_41234889     ZBoe    T    C        0      0        2 
  23  chr23_41234889     ZGre    T    C        0      0        2 
  23  chr23_41234889     ZHar    T    C        0      0        2 
  23  chr23_41234889   Sample    T    C        1      2        2 
  23  chr23_41237064     AAsi    G    A        1      2        2 
  23  chr23_41237064     AKia    G    A      0.5      1        2 
  23  chr23_41237064     AOna    G    A      0.5      1        2 
  23  chr23_41237064     ASom    G    A        1      2        2 
  23  chr23_41237064     HCab    G    A        0      0        2 
  23  chr23_41237064     HPrz    G    A        0      0        2 
  23  chr23_41237064     ZBoe    G    A        0      0        2 
  23  chr23_41237064     ZGre    G    A        0      0        2 
  23  chr23_41237064     ZHar    G    A        0      0        2 
  23  chr23_41237064   Sample    G    A        0      0        2 
  23  chr23_41244931     AAsi    T    C        0      0        2 
  23  chr23_41244931     AKia    T    C        0      0        2 
  23  chr23_41244931     AOna    T    C        0      0        2 
  23  chr23_41244931     ASom    T    C        0      0        2 
  23  chr23_41244931     HCab    T    C        0      0        2 
  23  chr23_41244931     HPrz    T    C        0      0        2 
  23  chr23_41244931     ZBoe    T    C      0.5      1        2 
  23  chr23_41244931     ZGre    T    C        0      0        2 
  23  chr23_41244931     ZHar    T    C        0      0        2 
  23  chr23_41244931   Sample    T    C        0      0        2 
  23  chr23_41245926     AAsi    T    C        0      0        2 
  23  chr23_41245926     AKia    T    C        0      0        2 
  23  chr23_41245926     AOna    T    C      0.5      1        2 
  23  chr23_41245926     ASom    T    C        0      0        2 
  23  chr23_41245926     HCab    T    C        0      0        2 
  23  chr23_41245926     HPrz    T    C        0      0        2 
  23  chr23_41245926     ZBoe    T    C        0      0        2 
  23  chr23_41245926     ZGre    T    C        0      0        2 
  23  chr23_41245926     ZHar    T    C        0      0        2 
  23  chr23_41245926   Sample    T    C        0      0        2 
  23  chr23_41246244     AAsi    C    T        0      0        2 
  23  chr23_41246244     AKia    C    T        0      0        2 
  23  chr23_41246244     AOna    C    T      0.5      1        2 
  23  chr23_41246244     ASom    C    T        0      0        2 
  23  chr23_41246244     HCab    C    T        0      0        2 
  23  chr23_41246244     HPrz    C    T        0      0        2 
  23  chr23_41246244     ZBoe    C    T        0      0        2 
  23  chr23_41246244     ZGre    C    T        0      0        2 
  23  chr23_41246244     ZHar    C    T        0      0        2 
  23  chr23_41246244   Sample    C    T        0      0        2 
  23  chr23_41246740     AAsi    G    A        1      2        2 
  23  chr23_41246740     AKia    G    A        0      0        2 
  23  chr23_41246740     AOna    G    A        0      0        2 
  23  chr23_41246740     ASom    G    A        0      0        2 
  23  chr23_41246740     HCab    G    A        0      0        2 
  23  chr23_41246740     HPrz    G    A        0      0        2 
  23  chr23_41246740     ZBoe    G    A        0      0        2 
  23  chr23_41246740     ZGre    G    A        0      0        2 
  23  chr23_41246740     ZHar    G    A        0      0        2 
  23  chr23_41246740   Sample    G    A        0      0        2 
  23  chr23_41248040     AAsi    A    G        1      2        2 
  23  chr23_41248040     AKia    A    G        0      0        2 
  23  chr23_41248040     AOna    A    G        0      0        2 
  23  chr23_41248040     ASom    A    G        0      0        2 
  23  chr23_41248040     HCab    A    G        0      0        2 
  23  chr23_41248040     HPrz    A    G        0      0        2 
  23  chr23_41248040     ZBoe    A    G        0      0        2 
  23  chr23_41248040     ZGre    A    G        0      0        2 
  23  chr23_41248040     ZHar    A    G        0      0        2 
  23  chr23_41248040   Sample    A    G        0      0        2 
  23  chr23_41249097     AAsi    A    C        1      2        2 
  23  chr23_41249097     AKia    A    C        0      0        2 
  23  chr23_41249097     AOna    A    C        0      0        2 
  23  chr23_41249097     ASom    A    C      0.5      1        2 
  23  chr23_41249097     HCab    A    C        0      0        2 
  23  chr23_41249097     HPrz    A    C        0      0        2 
  23  chr23_41249097     ZBoe    A    C        0      0        2 
  23  chr23_41249097     ZGre    A    C        0      0        2 
  23  chr23_41249097     ZHar    A    C        0      0        2 
  23  chr23_41249097   Sample    A    C        0      0        2 
  23  chr23_41264110     AAsi    G    A        0      0        2 
  23  chr23_41264110     AKia    G    A        0      0        2 
  23  chr23_41264110     AOna    G    A        0      0        2 
  23  chr23_41264110     ASom    G    A        0      0        2 
  23  chr23_41264110     HCab    G    A        1      2        2 
  23  chr23_41264110     HPrz    G    A        1      2        2 
  23  chr23_41264110     ZBoe    G    A        0      0        2 
  23  chr23_41264110     ZGre    G    A        0      0        2 
  23  chr23_41264110     ZHar    G    A        0      0        2 
  23  chr23_41264110   Sample    G    A        1      2        2 
  23  chr23_41266615     AAsi    T    G        0      0        2 
  23  chr23_41266615     AKia    T    G        0      0        2 
  23  chr23_41266615     AOna    T    G        0      0        2 
  23  chr23_41266615     ASom    T    G      0.5      1        2 
  23  chr23_41266615     HCab    T    G        0      0        2 
  23  chr23_41266615     HPrz    T    G        0      0        2 
  23  chr23_41266615     ZBoe    T    G        0      0        2 
  23  chr23_41266615     ZGre    T    G        0      0        2 
  23  chr23_41266615     ZHar    T    G        0      0        2 
  23  chr23_41266615   Sample    T    G        0      0        2 
  23  chr23_41267726     AAsi    C    T        0      0        2 
  23  chr23_41267726     AKia    C    T        0      0        2 
  23  chr23_41267726     AOna    C    T        0      0        2 
  23  chr23_41267726     ASom    C    T        0      0        2 
  23  chr23_41267726     HCab    C    T        1      2        2 
  23  chr23_41267726     HPrz    C    T        1      2        2 
  23  chr23_41267726     ZBoe    C    T        0      0        2 
  23  chr23_41267726     ZGre    C    T        0      0        2 
  23  chr23_41267726     ZHar    C    T        0      0        2 
  23  chr23_41267726   Sample    C    T        1      2        2 
  23  chr23_41280817     AAsi    C    T        0      0        2 
  23  chr23_41280817     AKia    C    T        0      0        2 
  23  chr23_41280817     AOna    C    T        0      0        2 
  23  chr23_41280817     ASom    C    T        0      0        2 
  23  chr23_41280817     HCab    C    T        1      2        2 
  23  chr23_41280817     HPrz    C    T        1      2        2 
  23  chr23_41280817     ZBoe    C    T        1      2        2 
  23  chr23_41280817     ZGre    C    T        0      0        2 
  23  chr23_41280817     ZHar    C    T        0      0        2 
  23  chr23_41280817   Sample    C    T        1      2        2 
  23  chr23_41280970     AAsi    T    G        0      0        2 
  23  chr23_41280970     AKia    T    G        0      0        2 
  23  chr23_41280970     AOna    T    G        0      0        2 
  23  chr23_41280970     ASom    T    G        0      0        2 
  23  chr23_41280970     HCab    T    G        0      0        2 
  23  chr23_41280970     HPrz    T    G        0      0        2 
  23  chr23_41280970     ZBoe    T    G        0      0        2 
  23  chr23_41280970     ZGre    T    G        1      2        2 
  23  chr23_41280970     ZHar    T    G        0      0        2 
  23  chr23_41280970   Sample    T    G        0      0        2 
  23  chr23_41285045     AAsi    G    C        0      0        2 
  23  chr23_41285045     AKia    G    C        1      2        2 
  23  chr23_41285045     AOna    G    C        0      0        2 
  23  chr23_41285045     ASom    G    C        0      0        2 
  23  chr23_41285045     HCab    G    C        0      0        2 
  23  chr23_41285045     HPrz    G    C        0      0        2 
  23  chr23_41285045     ZBoe    G    C        0      0        2 
  23  chr23_41285045     ZGre    G    C        0      0        2 
  23  chr23_41285045     ZHar    G    C        0      0        2 
  23  chr23_41285045   Sample    G    C        0      0        2 
  23  chr23_41286469     AAsi    G    A        0      0        2 
  23  chr23_41286469     AKia    G    A        0      0        2 
  23  chr23_41286469     AOna    G    A        0      0        2 
  23  chr23_41286469     ASom    G    A        0      0        2 
  23  chr23_41286469     HCab    G    A        1      2        2 
  23  chr23_41286469     HPrz    G    A        1      2        2 
  23  chr23_41286469     ZBoe    G    A        0      0        2 
  23  chr23_41286469     ZGre    G    A        0      0        2 
  23  chr23_41286469     ZHar    G    A        0      0        2 
  23  chr23_41286469   Sample    G    A        1      2        2 
  23  chr23_41291462     AAsi    G    A        0      0        2 
  23  chr23_41291462     AKia    G    A        0      0        2 
  23  chr23_41291462     AOna    G    A        0      0        2 
  23  chr23_41291462     ASom    G    A        0      0        2 
  23  chr23_41291462     HCab    G    A        0      0        2 
  23  chr23_41291462     HPrz    G    A      0.5      1        2 
  23  chr23_41291462     ZBoe    G    A        0      0        2 
  23  chr23_41291462     ZGre    G    A        0      0        2 
  23  chr23_41291462     ZHar    G    A        0      0        2 
  23  chr23_41291462   Sample    G    A        0      0        2 
  23  chr23_41300119     AAsi    T    C        0      0        2 
  23  chr23_41300119     AKia    T    C        0      0        2 
  23  chr23_41300119     AOna    T    C        0      0        2 
  23  chr23_41300119     ASom    T    C        0      0        2 
  23  chr23_41300119     HCab    T    C        0      0        2 
  23  chr23_41300119     HPrz    T    C      0.5      1        2 
  23  chr23_41300119     ZBoe    T    C        0      0        2 
  23  chr23_41300119     ZGre    T    C        0      0        2 
  23  chr23_41300119     ZHar    T    C        0      0        2 
  23  chr23_41300119   Sample    T    C        0      0        2 
  23  chr23_41309800     AAsi    A    G        0      0        2 
  23  chr23_41309800     AKia    A    G        0      0        2 
  23  chr23_41309800     AOna    A    G        0      0        2 
  23  chr23_41309800     ASom    A    G        0      0        2 
  23  chr23_41309800     HCab    A    G        1      2        2 
  23  chr23_41309800     HPrz    A    G        1      2        2 
  23  chr23_41309800     ZBoe    A    G        0      0        2 
  23  chr23_41309800     ZGre    A    G        0      0        2 
  23  chr23_41309800     ZHar    A    G        0      0        2 
  23  chr23_41309800   Sample    A    G        1      2        2 
  23  chr23_41318216     AAsi    A    G        0      0        2 
  23  chr23_41318216     AKia    A    G      0.5      1        2 
  23  chr23_41318216     AOna    A    G      0.5      1        2 
  23  chr23_41318216     ASom    A    G        0      0        2 
  23  chr23_41318216     HCab    A    G        0      0        2 
  23  chr23_41318216     HPrz    A    G        0      0        2 
  23  chr23_41318216     ZBoe    A    G        0      0        2 
  23  chr23_41318216     ZGre    A    G        0      0        2 
  23  chr23_41318216     ZHar    A    G        0      0        2 
  23  chr23_41318216   Sample    A    G        0      0        2 
  23  chr23_41335359     AAsi    A    G      0.5      1        2 
  23  chr23_41335359     AKia    A    G        0      0        2 
  23  chr23_41335359     AOna    A    G        0      0        2 
  23  chr23_41335359     ASom    A    G        0      0        2 
  23  chr23_41335359     HCab    A    G        1      2        2 
  23  chr23_41335359     HPrz    A    G        1      2        2 
  23  chr23_41335359     ZBoe    A    G        0      0        2 
  23  chr23_41335359     ZGre    A    G        0      0        2 
  23  chr23_41335359     ZHar    A    G        0      0        2 
  23  chr23_41335359   Sample    A    G        1      2        2 
  23  chr23_41339321     AAsi    G    A        1      2        2 
  23  chr23_41339321     AKia    G    A        1      2        2 
  23  chr23_41339321     AOna    G    A      0.5      1        2 
  23  chr23_41339321     ASom    G    A        1      2        2 
  23  chr23_41339321     HCab    G    A        0      0        2 
  23  chr23_41339321     HPrz    G    A        0      0        2 
  23  chr23_41339321     ZBoe    G    A        0      0        2 
  23  chr23_41339321     ZGre    G    A        0      0        2 
  23  chr23_41339321     ZHar    G    A        0      0        2 
  23  chr23_41339321   Sample    G    A        0      0        2 
  23  chr23_41339689     AAsi    C    T        0      0        2 
  23  chr23_41339689     AKia    C    T        0      0        2 
  23  chr23_41339689     AOna    C    T      0.5      1        2 
  23  chr23_41339689     ASom    C    T        0      0        2 
  23  chr23_41339689     HCab    C    T        0      0        2 
  23  chr23_41339689     HPrz    C    T        0      0        2 
  23  chr23_41339689     ZBoe    C    T        0      0        2 
  23  chr23_41339689     ZGre    C    T        0      0        2 
  23  chr23_41339689     ZHar    C    T        0      0        2 
  23  chr23_41339689   Sample    C    T        0      0        2 
  23  chr23_41342144     AAsi    C    T        1      2        2 
  23  chr23_41342144     AKia    C    T        0      0        2 
  23  chr23_41342144     AOna    C    T        0      0        2 
  23  chr23_41342144     ASom    C    T        1      2        2 
  23  chr23_41342144     HCab    C    T        0      0        2 
  23  chr23_41342144     HPrz    C    T        0      0        2 
  23  chr23_41342144     ZBoe    C    T        0      0        2 
  23  chr23_41342144     ZGre    C    T        0      0        2 
  23  chr23_41342144     ZHar    C    T        0      0        2 
  23  chr23_41342144   Sample    C    T        0      0        2 
  23  chr23_41347963     AAsi    T    C        0      0        2 
  23  chr23_41347963     AKia    T    C        0      0        2 
  23  chr23_41347963     AOna    T    C        0      0        2 
  23  chr23_41347963     ASom    T    C        0      0        2 
  23  chr23_41347963     HCab    T    C        0      0        2 
  23  chr23_41347963     HPrz    T    C      0.5      1        2 
  23  chr23_41347963     ZBoe    T    C        0      0        2 
  23  chr23_41347963     ZGre    T    C        0      0        2 
  23  chr23_41347963     ZHar    T    C        0      0        2 
  23  chr23_41347963   Sample    T    C        0      0        2 
  23  chr23_41364254     AAsi    A    G        0      0        2 
  23  chr23_41364254     AKia    A    G        0      0        2 
  23  chr23_41364254     AOna    A    G        0      0        2 
  23  chr23_41364254     ASom    A    G        0      0        2 
  23  chr23_41364254     HCab    A    G        1      2        2 
  23  chr23_41364254     HPrz    A    G        1      2        2 
  23  chr23_41364254     ZBoe    A    G        0      0        2 
  23  chr23_41364254     ZGre    A    G        0      0        2 
  23  chr23_41364254     ZHar    A    G        0      0        2 
  23  chr23_41364254   Sample    A    G        1      2        2 
  23  chr23_41366915     AAsi    G    A        0      0        2 
  23  chr23_41366915     AKia    G    A        0      0        2 
  23  chr23_41366915     AOna    G    A        0      0        2 
  23  chr23_41366915     ASom    G    A        0      0        2 
  23  chr23_41366915     HCab    G    A        0      0        2 
  23  chr23_41366915     HPrz    G    A        0      0        2 
  23  chr23_41366915     ZBoe    G    A        0      0        2 
  23  chr23_41366915     ZGre    G    A        0      0        2 
  23  chr23_41366915     ZHar    G    A        1      2        2 
  23  chr23_41366915   Sample    G    A        0      0        2 
  23  chr23_41367169     AAsi    G    A        0      0        2 
  23  chr23_41367169     AKia    G    A        0      0        2 
  23  chr23_41367169     AOna    G    A        0      0        2 
  23  chr23_41367169     ASom    G    A        0      0        2 
  23  chr23_41367169     HCab    G    A        1      2        2 
  23  chr23_41367169     HPrz    G    A        1      2        2 
  23  chr23_41367169     ZBoe    G    A        0      0        2 
  23  chr23_41367169     ZGre    G    A        0      0        2 
  23  chr23_41367169     ZHar    G    A        0      0        2 
  23  chr23_41367169   Sample    G    A        1      2        2 
  23  chr23_41368774     AAsi    C    T        0      0        2 
  23  chr23_41368774     AKia    C    T        0      0        2 
  23  chr23_41368774     AOna    C    T        0      0        2 
  23  chr23_41368774     ASom    C    T        0      0        2 
  23  chr23_41368774     HCab    C    T        1      2        2 
  23  chr23_41368774     HPrz    C    T        1      2        2 
  23  chr23_41368774     ZBoe    C    T        0      0        2 
  23  chr23_41368774     ZGre    C    T        0      0        2 
  23  chr23_41368774     ZHar    C    T        0      0        2 
  23  chr23_41368774   Sample    C    T        1      2        2 
  23  chr23_41370432     AAsi    G    A        0      0        2 
  23  chr23_41370432     AKia    G    A        0      0        2 
  23  chr23_41370432     AOna    G    A        0      0        2 
  23  chr23_41370432     ASom    G    A        0      0        2 
  23  chr23_41370432     HCab    G    A        0      0        2 
  23  chr23_41370432     HPrz    G    A      0.5      1        2 
  23  chr23_41370432     ZBoe    G    A        0      0        2 
  23  chr23_41370432     ZGre    G    A        0      0        2 
  23  chr23_41370432     ZHar    G    A        0      0        2 
  23  chr23_41370432   Sample    G    A        0      0        2 
  23  chr23_41373178     AAsi    C    T        0      0        2 
  23  chr23_41373178     AKia    C    T        0      0        2 
  23  chr23_41373178     AOna    C    T        0      0        2 
  23  chr23_41373178     ASom    C    T        0      0        2 
  23  chr23_41373178     HCab    C    T        0      0        2 
  23  chr23_41373178     HPrz    C    T        0      0        2 
  23  chr23_41373178     ZBoe    C    T        1      2        2 
  23  chr23_41373178     ZGre    C    T        0      0        2 
  23  chr23_41373178     ZHar    C    T        0      0        2 
  23  chr23_41373178   Sample    C    T        0      0        2 
  23  chr23_41374405     AAsi    A    G        0      0        2 
  23  chr23_41374405     AKia    A    G        0      0        2 
  23  chr23_41374405     AOna    A    G        0      0        2 
  23  chr23_41374405     ASom    A    G        0      0        2 
  23  chr23_41374405     HCab    A    G        0      0        2 
  23  chr23_41374405     HPrz    A    G        0      0        2 
  23  chr23_41374405     ZBoe    A    G        0      0        2 
  23  chr23_41374405     ZGre    A    G        1      2        2 
  23  chr23_41374405     ZHar    A    G        0      0        2 
  23  chr23_41374405   Sample    A    G        0      0        2 
  23  chr23_41377224     AAsi    C    T        0      0        2 
  23  chr23_41377224     AKia    C    T        0      0        2 
  23  chr23_41377224     AOna    C    T        0      0        2 
  23  chr23_41377224     ASom    C    T        0      0        2 
  23  chr23_41377224     HCab    C    T        0      0        2 
  23  chr23_41377224     HPrz    C    T        0      0        2 
  23  chr23_41377224     ZBoe    C    T        1      2        2 
  23  chr23_41377224     ZGre    C    T        0      0        2 
  23  chr23_41377224     ZHar    C    T        0      0        2 
  23  chr23_41377224   Sample    C    T        0      0        2 
  23  chr23_41379153     AAsi    C    T        0      0        2 
  23  chr23_41379153     AKia    C    T        1      2        2 
  23  chr23_41379153     AOna    C    T        1      2        2 
  23  chr23_41379153     ASom    C    T        0      0        2 
  23  chr23_41379153     HCab    C    T        0      0        2 
  23  chr23_41379153     HPrz    C    T        0      0        2 
  23  chr23_41379153     ZBoe    C    T        0      0        2 
  23  chr23_41379153     ZGre    C    T        0      0        2 
  23  chr23_41379153     ZHar    C    T        0      0        2 
  23  chr23_41379153   Sample    C    T        0      0        2 
  23  chr23_41383202     AAsi    A    G        0      0        2 
  23  chr23_41383202     AKia    A    G        0      0        2 
  23  chr23_41383202     AOna    A    G        0      0        2 
  23  chr23_41383202     ASom    A    G        0      0        2 
  23  chr23_41383202     HCab    A    G        0      0        2 
  23  chr23_41383202     HPrz    A    G        0      0        2 
  23  chr23_41383202     ZBoe    A    G        1      2        2 
  23  chr23_41383202     ZGre    A    G        1      2        2 
  23  chr23_41383202     ZHar    A    G        0      0        2 
  23  chr23_41383202   Sample    A    G        0      0        2 
  23  chr23_41396604     AAsi    A    G        0      0        2 
  23  chr23_41396604     AKia    A    G        0      0        2 
  23  chr23_41396604     AOna    A    G        0      0        2 
  23  chr23_41396604     ASom    A    G        0      0        2 
  23  chr23_41396604     HCab    A    G        1      2        2 
  23  chr23_41396604     HPrz    A    G        1      2        2 
  23  chr23_41396604     ZBoe    A    G        0      0        2 
  23  chr23_41396604     ZGre    A    G        0      0        2 
  23  chr23_41396604     ZHar    A    G        0      0        2 
  23  chr23_41396604   Sample    A    G        1      2        2 
  23  chr23_41397400     AAsi    C    T        0      0        2 
  23  chr23_41397400     AKia    C    T        0      0        2 
  23  chr23_41397400     AOna    C    T        0      0        2 
  23  chr23_41397400     ASom    C    T        0      0        2 
  23  chr23_41397400     HCab    C    T        1      2        2 
  23  chr23_41397400     HPrz    C    T        1      2        2 
  23  chr23_41397400     ZBoe    C    T        0      0        2 
  23  chr23_41397400     ZGre    C    T        0      0        2 
  23  chr23_41397400     ZHar    C    T        0      0        2 
  23  chr23_41397400   Sample    C    T        1      2        2 
  23  chr23_41402999     AAsi    A    G        0      0        2 
  23  chr23_41402999     AKia    A    G        0      0        2 
  23  chr23_41402999     AOna    A    G        0      0        2 
  23  chr23_41402999     ASom    A    G        0      0        2 
  23  chr23_41402999     HCab    A    G        0      0        2 
  23  chr23_41402999     HPrz    A    G        0      0        2 
  23  chr23_41402999     ZBoe    A    G        0      0        2 
  23  chr23_41402999     ZGre    A    G        0      0        2 
  23  chr23_41402999     ZHar    A    G        1      2        2 
  23  chr23_41402999   Sample    A    G        1      2        2 
  23  chr23_41407405     AAsi    C    T        0      0        2 
  23  chr23_41407405     AKia    C    T        0      0        2 
  23  chr23_41407405     AOna    C    T        0      0        2 
  23  chr23_41407405     ASom    C    T        0      0        2 
  23  chr23_41407405     HCab    C    T        0      0        2 
  23  chr23_41407405     HPrz    C    T      0.5      1        2 
  23  chr23_41407405     ZBoe    C    T        0      0        2 
  23  chr23_41407405     ZGre    C    T        0      0        2 
  23  chr23_41407405     ZHar    C    T        0      0        2 
  23  chr23_41407405   Sample    C    T        0      0        2 
  23  chr23_41408340     AAsi    T    C        0      0        2 
  23  chr23_41408340     AKia    T    C        0      0        2 
  23  chr23_41408340     AOna    T    C        0      0        2 
  23  chr23_41408340     ASom    T    C        0      0        2 
  23  chr23_41408340     HCab    T    C        0      0        2 
  23  chr23_41408340     HPrz    T    C        0      0        2 
  23  chr23_41408340     ZBoe    T    C        0      0        2 
  23  chr23_41408340     ZGre    T    C        0      0        2 
  23  chr23_41408340     ZHar    T    C        1      2        2 
  23  chr23_41408340   Sample    T    C        0      0        2 
  23  chr23_41409424     AAsi    C    A        0      0        2 
  23  chr23_41409424     AKia    C    A        0      0        2 
  23  chr23_41409424     AOna    C    A        0      0        2 
  23  chr23_41409424     ASom    C    A        0      0        2 
  23  chr23_41409424     HCab    C    A        1      2        2 
  23  chr23_41409424     HPrz    C    A        1      2        2 
  23  chr23_41409424     ZBoe    C    A        0      0        2 
  23  chr23_41409424     ZGre    C    A        0      0        2 
  23  chr23_41409424     ZHar    C    A        0      0        2 
  23  chr23_41409424   Sample    C    A        1      2        2 
  23  chr23_41412497     AAsi    G    A        0      0        2 
  23  chr23_41412497     AKia    G    A        0      0        2 
  23  chr23_41412497     AOna    G    A        0      0        2 
  23  chr23_41412497     ASom    G    A        0      0        2 
  23  chr23_41412497     HCab    G    A        1      2        2 
  23  chr23_41412497     HPrz    G    A        1      2        2 
  23  chr23_41412497     ZBoe    G    A        0      0        2 
  23  chr23_41412497     ZGre    G    A        0      0        2 
  23  chr23_41412497     ZHar    G    A        0      0        2 
  23  chr23_41412497   Sample    G    A        1      2        2 
  23  chr23_41421172     AAsi    T    G        0      0        2 
  23  chr23_41421172     AKia    T    G        0      0        2 
  23  chr23_41421172     AOna    T    G        1      2        2 
  23  chr23_41421172     ASom    T    G        0      0        2 
  23  chr23_41421172     HCab    T    G        0      0        2 
  23  chr23_41421172     HPrz    T    G        0      0        2 
  23  chr23_41421172     ZBoe    T    G        0      0        2 
  23  chr23_41421172     ZGre    T    G        0      0        2 
  23  chr23_41421172     ZHar    T    G        0      0        2 
  23  chr23_41421172   Sample    T    G        0      0        2 
  23  chr23_41424697     AAsi    G    T        0      0        2 
  23  chr23_41424697     AKia    G    T        0      0        2 
  23  chr23_41424697     AOna    G    T        0      0        2 
  23  chr23_41424697     ASom    G    T        0      0        2 
  23  chr23_41424697     HCab    G    T        1      2        2 
  23  chr23_41424697     HPrz    G    T        1      2        2 
  23  chr23_41424697     ZBoe    G    T        0      0        2 
  23  chr23_41424697     ZGre    G    T        0      0        2 
  23  chr23_41424697     ZHar    G    T        0      0        2 
  23  chr23_41424697   Sample    G    T        1      2        2 
  23  chr23_41433026     AAsi    T    C        0      0        2 
  23  chr23_41433026     AKia    T    C        0      0        2 
  23  chr23_41433026     AOna    T    C      0.5      1        2 
  23  chr23_41433026     ASom    T    C        0      0        2 
  23  chr23_41433026     HCab    T    C        0      0        2 
  23  chr23_41433026     HPrz    T    C        0      0        2 
  23  chr23_41433026     ZBoe    T    C        0      0        2 
  23  chr23_41433026     ZGre    T    C        0      0        2 
  23  chr23_41433026     ZHar    T    C        0      0        2 
  23  chr23_41433026   Sample    T    C        0      0        2 
  23  chr23_41433836     AAsi    T    G        0      0        2 
  23  chr23_41433836     AKia    T    G      0.5      1        2 
  23  chr23_41433836     AOna    T    G        0      0        2 
  23  chr23_41433836     ASom    T    G        0      0        2 
  23  chr23_41433836     HCab    T    G        0      0        2 
  23  chr23_41433836     HPrz    T    G        0      0        2 
  23  chr23_41433836     ZBoe    T    G        0      0        2 
  23  chr23_41433836     ZGre    T    G        0      0        2 
  23  chr23_41433836     ZHar    T    G        0      0        2 
  23  chr23_41433836   Sample    T    G        0      0        2 
  23  chr23_41443142     AAsi    G    A        0      0        2 
  23  chr23_41443142     AKia    G    A        1      2        2 
  23  chr23_41443142     AOna    G    A        0      0        2 
  23  chr23_41443142     ASom    G    A        0      0        2 
  23  chr23_41443142     HCab    G    A        0      0        2 
  23  chr23_41443142     HPrz    G    A        0      0        2 
  23  chr23_41443142     ZBoe    G    A        0      0        2 
  23  chr23_41443142     ZGre    G    A        0      0        2 
  23  chr23_41443142     ZHar    G    A        0      0        2 
  23  chr23_41443142   Sample    G    A        0      0        2 
  23  chr23_41449345     AAsi    A    G        0      0        2 
  23  chr23_41449345     AKia    A    G        0      0        2 
  23  chr23_41449345     AOna    A    G        0      0        2 
  23  chr23_41449345     ASom    A    G        0      0        2 
  23  chr23_41449345     HCab    A    G        0      0        2 
  23  chr23_41449345     HPrz    A    G        0      0        2 
  23  chr23_41449345     ZBoe    A    G        0      0        2 
  23  chr23_41449345     ZGre    A    G        0      0        2 
  23  chr23_41449345     ZHar    A    G      0.5      1        2 
  23  chr23_41449345   Sample    A    G        0      0        2 
  23  chr23_41452933     AAsi    G    A        0      0        2 
  23  chr23_41452933     AKia    G    A        0      0        2 
  23  chr23_41452933     AOna    G    A        0      0        2 
  23  chr23_41452933     ASom    G    A        0      0        2 
  23  chr23_41452933     HCab    G    A      0.5      1        2 
  23  chr23_41452933     HPrz    G    A        0      0        2 
  23  chr23_41452933     ZBoe    G    A        0      0        2 
  23  chr23_41452933     ZGre    G    A        0      0        2 
  23  chr23_41452933     ZHar    G    A        0      0        2 
  23  chr23_41452933   Sample    G    A        0      0        2 
  23  chr23_41463750     AAsi    A    G        0      0        2 
  23  chr23_41463750     AKia    A    G        0      0        2 
  23  chr23_41463750     AOna    A    G      0.5      1        2 
  23  chr23_41463750     ASom    A    G        0      0        2 
  23  chr23_41463750     HCab    A    G        0      0        2 
  23  chr23_41463750     HPrz    A    G        0      0        2 
  23  chr23_41463750     ZBoe    A    G        0      0        2 
  23  chr23_41463750     ZGre    A    G        0      0        2 
  23  chr23_41463750     ZHar    A    G        0      0        2 
  23  chr23_41463750   Sample    A    G        0      0        2 
  23  chr23_41463954     AAsi    A    G        0      0        2 
  23  chr23_41463954     AKia    A    G        1      2        2 
  23  chr23_41463954     AOna    A    G        0      0        2 
  23  chr23_41463954     ASom    A    G        0      0        2 
  23  chr23_41463954     HCab    A    G        0      0        2 
  23  chr23_41463954     HPrz    A    G        0      0        2 
  23  chr23_41463954     ZBoe    A    G        0      0        2 
  23  chr23_41463954     ZGre    A    G        0      0        2 
  23  chr23_41463954     ZHar    A    G        0      0        2 
  23  chr23_41463954   Sample    A    G        0      0        2 
  23  chr23_41477510     AAsi    C    A        0      0        2 
  23  chr23_41477510     AKia    C    A        0      0        2 
  23  chr23_41477510     AOna    C    A        0      0        2 
  23  chr23_41477510     ASom    C    A        0      0        2 
  23  chr23_41477510     HCab    C    A        0      0        2 
  23  chr23_41477510     HPrz    C    A        0      0        2 
  23  chr23_41477510     ZBoe    C    A        0      0        2 
  23  chr23_41477510     ZGre    C    A        0      0        2 
  23  chr23_41477510     ZHar    C    A        1      2        2 
  23  chr23_41477510   Sample    C    A        0      0        2 
  23  chr23_41482096     AAsi    C    A      0.5      1        2 
  23  chr23_41482096     AKia    C    A        0      0        2 
  23  chr23_41482096     AOna    C    A        0      0        2 
  23  chr23_41482096     ASom    C    A        0      0        2 
  23  chr23_41482096     HCab    C    A        0      0        2 
  23  chr23_41482096     HPrz    C    A        0      0        2 
  23  chr23_41482096     ZBoe    C    A        0      0        2 
  23  chr23_41482096     ZGre    C    A        0      0        2 
  23  chr23_41482096     ZHar    C    A        0      0        2 
  23  chr23_41482096   Sample    C    A        0      0        2 
  23  chr23_41485887     AAsi    A    G        0      0        2 
  23  chr23_41485887     AKia    A    G        0      0        2 
  23  chr23_41485887     AOna    A    G        0      0        2 
  23  chr23_41485887     ASom    A    G        0      0        2 
  23  chr23_41485887     HCab    A    G        0      0        2 
  23  chr23_41485887     HPrz    A    G        0      0        2 
  23  chr23_41485887     ZBoe    A    G        0      0        2 
  23  chr23_41485887     ZGre    A    G        0      0        2 
  23  chr23_41485887     ZHar    A    G        1      2        2 
  23  chr23_41485887   Sample    A    G        0      0        2 
  23  chr23_41508384     AAsi    T    C        0      0        2 
  23  chr23_41508384     AKia    T    C        0      0        2 
  23  chr23_41508384     AOna    T    C        0      0        2 
  23  chr23_41508384     ASom    T    C        0      0        2 
  23  chr23_41508384     HCab    T    C        1      2        2 
  23  chr23_41508384     HPrz    T    C        1      2        2 
  23  chr23_41508384     ZBoe    T    C        0      0        2 
  23  chr23_41508384     ZGre    T    C        0      0        2 
  23  chr23_41508384     ZHar    T    C        0      0        2 
  23  chr23_41508384   Sample    T    C        1      2        2 
  23  chr23_41517175     AAsi    A    C        0      0        2 
  23  chr23_41517175     AKia    A    C        0      0        2 
  23  chr23_41517175     AOna    A    C        1      2        2 
  23  chr23_41517175     ASom    A    C        0      0        2 
  23  chr23_41517175     HCab    A    C        0      0        2 
  23  chr23_41517175     HPrz    A    C        0      0        2 
  23  chr23_41517175     ZBoe    A    C        0      0        2 
  23  chr23_41517175     ZGre    A    C        0      0        2 
  23  chr23_41517175     ZHar    A    C        0      0        2 
  23  chr23_41517175   Sample    A    C        0      0        2 
  23  chr23_41522315     AAsi    C    T        0      0        2 
  23  chr23_41522315     AKia    C    T        0      0        2 
  23  chr23_41522315     AOna    C    T        0      0        2 
  23  chr23_41522315     ASom    C    T        0      0        2 
  23  chr23_41522315     HCab    C    T        0      0        2 
  23  chr23_41522315     HPrz    C    T        0      0        2 
  23  chr23_41522315     ZBoe    C    T        0      0        2 
  23  chr23_41522315     ZGre    C    T        0      0        2 
  23  chr23_41522315     ZHar    C    T        1      2        2 
  23  chr23_41522315   Sample    C    T        0      0        2 
  23  chr23_41525419     AAsi    T    C        0      0        2 
  23  chr23_41525419     AKia    T    C        0      0        2 
  23  chr23_41525419     AOna    T    C        0      0        2 
  23  chr23_41525419     ASom    T    C        0      0        2 
  23  chr23_41525419     HCab    T    C        1      2        2 
  23  chr23_41525419     HPrz    T    C        1      2        2 
  23  chr23_41525419     ZBoe    T    C        0      0        2 
  23  chr23_41525419     ZGre    T    C        0      0        2 
  23  chr23_41525419     ZHar    T    C        0      0        2 
  23  chr23_41525419   Sample    T    C        1      2        2 
  23  chr23_41537490     AAsi    T    G        0      0        2 
  23  chr23_41537490     AKia    T    G        0      0        2 
  23  chr23_41537490     AOna    T    G      0.5      1        2 
  23  chr23_41537490     ASom    T    G        0      0        2 
  23  chr23_41537490     HCab    T    G        0      0        2 
  23  chr23_41537490     HPrz    T    G        0      0        2 
  23  chr23_41537490     ZBoe    T    G        0      0        2 
  23  chr23_41537490     ZGre    T    G        0      0        2 
  23  chr23_41537490     ZHar    T    G        0      0        2 
  23  chr23_41537490   Sample    T    G        0      0        2 
  23  chr23_41545444     AAsi    T    C        0      0        2 
  23  chr23_41545444     AKia    T    C        0      0        2 
  23  chr23_41545444     AOna    T    C        0      0        2 
  23  chr23_41545444     ASom    T    C        0      0        2 
  23  chr23_41545444     HCab    T    C        1      2        2 
  23  chr23_41545444     HPrz    T    C        1      2        2 
  23  chr23_41545444     ZBoe    T    C        0      0        2 
  23  chr23_41545444     ZGre    T    C        0      0        2 
  23  chr23_41545444     ZHar    T    C        0      0        2 
  23  chr23_41545444   Sample    T    C        1      2        2 
  23  chr23_41554283     AAsi    G    A        0      0        2 
  23  chr23_41554283     AKia    G    A        0      0        2 
  23  chr23_41554283     AOna    G    A        0      0        2 
  23  chr23_41554283     ASom    G    A        0      0        2 
  23  chr23_41554283     HCab    G    A        0      0        2 
  23  chr23_41554283     HPrz    G    A        0      0        2 
  23  chr23_41554283     ZBoe    G    A        0      0        2 
  23  chr23_41554283     ZGre    G    A        0      0        2 
  23  chr23_41554283     ZHar    G    A        1      2        2 
  23  chr23_41554283   Sample    G    A        0      0        2 
  23  chr23_41556055     AAsi    T    C        0      0        2 
  23  chr23_41556055     AKia    T    C        0      0        2 
  23  chr23_41556055     AOna    T    C        0      0        2 
  23  chr23_41556055     ASom    T    C        0      0        2 
  23  chr23_41556055     HCab    T    C        1      2        2 
  23  chr23_41556055     HPrz    T    C        1      2        2 
  23  chr23_41556055     ZBoe    T    C        0      0        2 
  23  chr23_41556055     ZGre    T    C        0      0        2 
  23  chr23_41556055     ZHar    T    C        0      0        2 
  23  chr23_41556055   Sample    T    C        1      2        2 
  23  chr23_41557073     AAsi    T    C        0      0        2 
  23  chr23_41557073     AKia    T    C      0.5      1        2 
  23  chr23_41557073     AOna    T    C        0      0        2 
  23  chr23_41557073     ASom    T    C        0      0        2 
  23  chr23_41557073     HCab    T    C        0      0        2 
  23  chr23_41557073     HPrz    T    C        0      0        2 
  23  chr23_41557073     ZBoe    T    C        0      0        2 
  23  chr23_41557073     ZGre    T    C        0      0        2 
  23  chr23_41557073     ZHar    T    C        0      0        2 
  23  chr23_41557073   Sample    T    C        0      0        2 
  23  chr23_41558880     AAsi    C    T        0      0        2 
  23  chr23_41558880     AKia    C    T        0      0        2 
  23  chr23_41558880     AOna    C    T        0      0        2 
  23  chr23_41558880     ASom    C    T        0      0        2 
  23  chr23_41558880     HCab    C    T        0      0        2 
  23  chr23_41558880     HPrz    C    T      0.5      1        2 
  23  chr23_41558880     ZBoe    C    T        0      0        2 
  23  chr23_41558880     ZGre    C    T        0      0        2 
  23  chr23_41558880     ZHar    C    T        0      0        2 
  23  chr23_41558880   Sample    C    T        0      0        2 
  23  chr23_41566450     AAsi    G    A        0      0        2 
  23  chr23_41566450     AKia    G    A        0      0        2 
  23  chr23_41566450     AOna    G    A        0      0        2 
  23  chr23_41566450     ASom    G    A        0      0        2 
  23  chr23_41566450     HCab    G    A        0      0        2 
  23  chr23_41566450     HPrz    G    A        0      0        2 
  23  chr23_41566450     ZBoe    G    A      0.5      1        2 
  23  chr23_41566450     ZGre    G    A        0      0        2 
  23  chr23_41566450     ZHar    G    A        0      0        2 
  23  chr23_41566450   Sample    G    A        0      0        2 
  23  chr23_41572571     AAsi    C    T        0      0        2 
  23  chr23_41572571     AKia    C    T        0      0        2 
  23  chr23_41572571     AOna    C    T        0      0        2 
  23  chr23_41572571     ASom    C    T        1      2        2 
  23  chr23_41572571     HCab    C    T        0      0        2 
  23  chr23_41572571     HPrz    C    T        0      0        2 
  23  chr23_41572571     ZBoe    C    T        0      0        2 
  23  chr23_41572571     ZGre    C    T        0      0        2 
  23  chr23_41572571     ZHar    C    T        0      0        2 
  23  chr23_41572571   Sample    C    T        0      0        2 
  23  chr23_41595027     AAsi    G    A        0      0        2 
  23  chr23_41595027     AKia    G    A        0      0        2 
  23  chr23_41595027     AOna    G    A        0      0        2 
  23  chr23_41595027     ASom    G    A        0      0        2 
  23  chr23_41595027     HCab    G    A        0      0        2 
  23  chr23_41595027     HPrz    G    A      0.5      1        2 
  23  chr23_41595027     ZBoe    G    A        0      0        2 
  23  chr23_41595027     ZGre    G    A        0      0        2 
  23  chr23_41595027     ZHar    G    A        0      0        2 
  23  chr23_41595027   Sample    G    A        0      0        2 
  23  chr23_41604670     AAsi    G    C        0      0        2 
  23  chr23_41604670     AKia    G    C        0      0        2 
  23  chr23_41604670     AOna    G    C      0.5      1        2 
  23  chr23_41604670     ASom    G    C        0      0        2 
  23  chr23_41604670     HCab    G    C        0      0        2 
  23  chr23_41604670     HPrz    G    C        0      0        2 
  23  chr23_41604670     ZBoe    G    C        0      0        2 
  23  chr23_41604670     ZGre    G    C        0      0        2 
  23  chr23_41604670     ZHar    G    C        0      0        2 
  23  chr23_41604670   Sample    G    C        0      0        2 
  23  chr23_41609130     AAsi    G    T        0      0        2 
  23  chr23_41609130     AKia    G    T        0      0        2 
  23  chr23_41609130     AOna    G    T        0      0        2 
  23  chr23_41609130     ASom    G    T        0      0        2 
  23  chr23_41609130     HCab    G    T        0      0        2 
  23  chr23_41609130     HPrz    G    T        0      0        2 
  23  chr23_41609130     ZBoe    G    T        0      0        2 
  23  chr23_41609130     ZGre    G    T        0      0        2 
  23  chr23_41609130     ZHar    G    T      0.5      1        2 
  23  chr23_41609130   Sample    G    T        0      0        2 
  23  chr23_41610670     AAsi    A    G        0      0        2 
  23  chr23_41610670     AKia    A    G        0      0        2 
  23  chr23_41610670     AOna    A    G        0      0        2 
  23  chr23_41610670     ASom    A    G        0      0        2 
  23  chr23_41610670     HCab    A    G        0      0        2 
  23  chr23_41610670     HPrz    A    G        0      0        2 
  23  chr23_41610670     ZBoe    A    G        0      0        2 
  23  chr23_41610670     ZGre    A    G        0      0        2 
  23  chr23_41610670     ZHar    A    G      0.5      1        2 
  23  chr23_41610670   Sample    A    G        0      0        2 
  23  chr23_41615920     AAsi    A    G        0      0        2 
  23  chr23_41615920     AKia    A    G        0      0        2 
  23  chr23_41615920     AOna    A    G        0      0        2 
  23  chr23_41615920     ASom    A    G        0      0        2 
  23  chr23_41615920     HCab    A    G        0      0        2 
  23  chr23_41615920     HPrz    A    G        0      0        2 
  23  chr23_41615920     ZBoe    A    G        0      0        2 
  23  chr23_41615920     ZGre    A    G        1      2        2 
  23  chr23_41615920     ZHar    A    G        0      0        2 
  23  chr23_41615920   Sample    A    G        0      0        2 
  23  chr23_41618834     AAsi    A    G        0      0        2 
  23  chr23_41618834     AKia    A    G        0      0        2 
  23  chr23_41618834     AOna    A    G        0      0        2 
  23  chr23_41618834     ASom    A    G        0      0        2 
  23  chr23_41618834     HCab    A    G        1      2        2 
  23  chr23_41618834     HPrz    A    G        1      2        2 
  23  chr23_41618834     ZBoe    A    G        0      0        2 
  23  chr23_41618834     ZGre    A    G        1      2        2 
  23  chr23_41618834     ZHar    A    G        0      0        2 
  23  chr23_41618834   Sample    A    G        1      2        2 
  23  chr23_41621053     AAsi    G    A        0      0        2 
  23  chr23_41621053     AKia    G    A        0      0        2 
  23  chr23_41621053     AOna    G    A        0      0        2 
  23  chr23_41621053     ASom    G    A        0      0        2 
  23  chr23_41621053     HCab    G    A        1      2        2 
  23  chr23_41621053     HPrz    G    A        1      2        2 
  23  chr23_41621053     ZBoe    G    A        0      0        2 
  23  chr23_41621053     ZGre    G    A        0      0        2 
  23  chr23_41621053     ZHar    G    A        0      0        2 
  23  chr23_41621053   Sample    G    A        1      2        2 
  23  chr23_41628624     AAsi    T    A      0.5      1        2 
  23  chr23_41628624     AKia    T    A        0      0        2 
  23  chr23_41628624     AOna    T    A        0      0        2 
  23  chr23_41628624     ASom    T    A        1      2        2 
  23  chr23_41628624     HCab    T    A        0      0        2 
  23  chr23_41628624     HPrz    T    A        0      0        2 
  23  chr23_41628624     ZBoe    T    A        0      0        2 
  23  chr23_41628624     ZGre    T    A        0      0        2 
  23  chr23_41628624     ZHar    T    A        0      0        2 
  23  chr23_41628624   Sample    T    A        0      0        2 
  23  chr23_41629978     AAsi    G    T        0      0        2 
  23  chr23_41629978     AKia    G    T        0      0        2 
  23  chr23_41629978     AOna    G    T        0      0        2 
  23  chr23_41629978     ASom    G    T        0      0        2 
  23  chr23_41629978     HCab    G    T        0      0        2 
  23  chr23_41629978     HPrz    G    T        0      0        2 
  23  chr23_41629978     ZBoe    G    T        0      0        2 
  23  chr23_41629978     ZGre    G    T      0.5      1        2 
  23  chr23_41629978     ZHar    G    T        0      0        2 
  23  chr23_41629978   Sample    G    T        0      0        2 
  23  chr23_41630187     AAsi    A    G        0      0        2 
  23  chr23_41630187     AKia    A    G        0      0        2 
  23  chr23_41630187     AOna    A    G        0      0        2 
  23  chr23_41630187     ASom    A    G        0      0        2 
  23  chr23_41630187     HCab    A    G        0      0        2 
  23  chr23_41630187     HPrz    A    G        0      0        2 
  23  chr23_41630187     ZBoe    A    G        0      0        2 
  23  chr23_41630187     ZGre    A    G        1      2        2 
  23  chr23_41630187     ZHar    A    G        0      0        2 
  23  chr23_41630187   Sample    A    G        0      0        2 
  23  chr23_41633291     AAsi    C    T        0      0        2 
  23  chr23_41633291     AKia    C    T        0      0        2 
  23  chr23_41633291     AOna    C    T        0      0        2 
  23  chr23_41633291     ASom    C    T        0      0        2 
  23  chr23_41633291     HCab    C    T        0      0        2 
  23  chr23_41633291     HPrz    C    T        0      0        2 
  23  chr23_41633291     ZBoe    C    T        1      2        2 
  23  chr23_41633291     ZGre    C    T        1      2        2 
  23  chr23_41633291     ZHar    C    T        1      2        2 
  23  chr23_41633291   Sample    C    T        0      0        2 
  23  chr23_41636797     AAsi    A    G        0      0        2 
  23  chr23_41636797     AKia    A    G        0      0        2 
  23  chr23_41636797     AOna    A    G        0      0        2 
  23  chr23_41636797     ASom    A    G        0      0        2 
  23  chr23_41636797     HCab    A    G        1      2        2 
  23  chr23_41636797     HPrz    A    G        1      2        2 
  23  chr23_41636797     ZBoe    A    G        0      0        2 
  23  chr23_41636797     ZGre    A    G        0      0        2 
  23  chr23_41636797     ZHar    A    G        0      0        2 
  23  chr23_41636797   Sample    A    G        1      2        2 
  23  chr23_41639728     AAsi    A    C        0      0        2 
  23  chr23_41639728     AKia    A    C        0      0        2 
  23  chr23_41639728     AOna    A    C        0      0        2 
  23  chr23_41639728     ASom    A    C        0      0        2 
  23  chr23_41639728     HCab    A    C        0      0        2 
  23  chr23_41639728     HPrz    A    C        0      0        2 
  23  chr23_41639728     ZBoe    A    C        0      0        2 
  23  chr23_41639728     ZGre    A    C      0.5      1        2 
  23  chr23_41639728     ZHar    A    C        0      0        2 
  23  chr23_41639728   Sample    A    C        0      0        2 
  23  chr23_41665495     AAsi    A    G        0      0        2 
  23  chr23_41665495     AKia    A    G        0      0        2 
  23  chr23_41665495     AOna    A    G        0      0        2 
  23  chr23_41665495     ASom    A    G        0      0        2 
  23  chr23_41665495     HCab    A    G      0.5      1        2 
  23  chr23_41665495     HPrz    A    G        1      2        2 
  23  chr23_41665495     ZBoe    A    G        0      0        2 
  23  chr23_41665495     ZGre    A    G        0      0        2 
  23  chr23_41665495     ZHar    A    G        0      0        2 
  23  chr23_41665495   Sample    A    G        1      2        2 
  23  chr23_41669209     AAsi    T    C        0      0        2 
  23  chr23_41669209     AKia    T    C        0      0        2 
  23  chr23_41669209     AOna    T    C        0      0        2 
  23  chr23_41669209     ASom    T    C        0      0        2 
  23  chr23_41669209     HCab    T    C        0      0        2 
  23  chr23_41669209     HPrz    T    C      0.5      1        2 
  23  chr23_41669209     ZBoe    T    C        0      0        2 
  23  chr23_41669209     ZGre    T    C        0      0        2 
  23  chr23_41669209     ZHar    T    C        0      0        2 
  23  chr23_41669209   Sample    T    C        0      0        2 
  23  chr23_41675930     AAsi    G    A        0      0        2 
  23  chr23_41675930     AKia    G    A        0      0        2 
  23  chr23_41675930     AOna    G    A        0      0        2 
  23  chr23_41675930     ASom    G    A        0      0        2 
  23  chr23_41675930     HCab    G    A        1      2        2 
  23  chr23_41675930     HPrz    G    A        1      2        2 
  23  chr23_41675930     ZBoe    G    A        0      0        2 
  23  chr23_41675930     ZGre    G    A        0      0        2 
  23  chr23_41675930     ZHar    G    A        0      0        2 
  23  chr23_41675930   Sample    G    A        1      2        2 
  23  chr23_41678990     AAsi    A    G        0      0        2 
  23  chr23_41678990     AKia    A    G        1      2        2 
  23  chr23_41678990     AOna    A    G      0.5      1        2 
  23  chr23_41678990     ASom    A    G        0      0        2 
  23  chr23_41678990     HCab    A    G        0      0        2 
  23  chr23_41678990     HPrz    A    G        0      0        2 
  23  chr23_41678990     ZBoe    A    G        0      0        2 
  23  chr23_41678990     ZGre    A    G        0      0        2 
  23  chr23_41678990     ZHar    A    G        0      0        2 
  23  chr23_41678990   Sample    A    G        0      0        2 
  23  chr23_41683928     AAsi    G    C        0      0        2 
  23  chr23_41683928     AKia    G    C        0      0        2 
  23  chr23_41683928     AOna    G    C        0      0        2 
  23  chr23_41683928     ASom    G    C        0      0        2 
  23  chr23_41683928     HCab    G    C        1      2        2 
  23  chr23_41683928     HPrz    G    C        1      2        2 
  23  chr23_41683928     ZBoe    G    C        0      0        2 
  23  chr23_41683928     ZGre    G    C        0      0        2 
  23  chr23_41683928     ZHar    G    C        0      0        2 
  23  chr23_41683928   Sample    G    C        1      2        2 
  23  chr23_41684090     AAsi    C    T        0      0        2 
  23  chr23_41684090     AKia    C    T        0      0        2 
  23  chr23_41684090     AOna    C    T        0      0        2 
  23  chr23_41684090     ASom    C    T        0      0        2 
  23  chr23_41684090     HCab    C    T        0      0        2 
  23  chr23_41684090     HPrz    C    T        0      0        2 
  23  chr23_41684090     ZBoe    C    T        0      0        2 
  23  chr23_41684090     ZGre    C    T      0.5      1        2 
  23  chr23_41684090     ZHar    C    T        0      0        2 
  23  chr23_41684090   Sample    C    T        0      0        2 
  23  chr23_41706889     AAsi    G    A        0      0        2 
  23  chr23_41706889     AKia    G    A        0      0        2 
  23  chr23_41706889     AOna    G    A        0      0        2 
  23  chr23_41706889     ASom    G    A        0      0        2 
  23  chr23_41706889     HCab    G    A        1      2        2 
  23  chr23_41706889     HPrz    G    A        1      2        2 
  23  chr23_41706889     ZBoe    G    A        0      0        2 
  23  chr23_41706889     ZGre    G    A        0      0        2 
  23  chr23_41706889     ZHar    G    A        0      0        2 
  23  chr23_41706889   Sample    G    A        1      2        2 
  23  chr23_41712926     AAsi    G    C        1      2        2 
  23  chr23_41712926     AKia    G    C        0      0        2 
  23  chr23_41712926     AOna    G    C        0      0        2 
  23  chr23_41712926     ASom    G    C      0.5      1        2 
  23  chr23_41712926     HCab    G    C        0      0        2 
  23  chr23_41712926     HPrz    G    C        0      0        2 
  23  chr23_41712926     ZBoe    G    C        0      0        2 
  23  chr23_41712926     ZGre    G    C        0      0        2 
  23  chr23_41712926     ZHar    G    C        0      0        2 
  23  chr23_41712926   Sample    G    C        0      0        2 
  23  chr23_41715527     AAsi    C    T        0      0        2 
  23  chr23_41715527     AKia    C    T        0      0        2 
  23  chr23_41715527     AOna    C    T        0      0        2 
  23  chr23_41715527     ASom    C    T      0.5      1        2 
  23  chr23_41715527     HCab    C    T        0      0        2 
  23  chr23_41715527     HPrz    C    T        0      0        2 
  23  chr23_41715527     ZBoe    C    T        0      0        2 
  23  chr23_41715527     ZGre    C    T        0      0        2 
  23  chr23_41715527     ZHar    C    T        0      0        2 
  23  chr23_41715527   Sample    C    T        0      0        2 
  23  chr23_41717792     AAsi    T    C        0      0        2 
  23  chr23_41717792     AKia    T    C        0      0        2 
  23  chr23_41717792     AOna    T    C      0.5      1        2 
  23  chr23_41717792     ASom    T    C        0      0        2 
  23  chr23_41717792     HCab    T    C        0      0        2 
  23  chr23_41717792     HPrz    T    C        0      0        2 
  23  chr23_41717792     ZBoe    T    C        0      0        2 
  23  chr23_41717792     ZGre    T    C        0      0        2 
  23  chr23_41717792     ZHar    T    C        0      0        2 
  23  chr23_41717792   Sample    T    C        0      0        2 
  23  chr23_41726178     AAsi    G    A        0      0        2 
  23  chr23_41726178     AKia    G    A        0      0        2 
  23  chr23_41726178     AOna    G    A        0      0        2 
  23  chr23_41726178     ASom    G    A        0      0        2 
  23  chr23_41726178     HCab    G    A        0      0        2 
  23  chr23_41726178     HPrz    G    A        0      0        2 
  23  chr23_41726178     ZBoe    G    A        0      0        2 
  23  chr23_41726178     ZGre    G    A      0.5      1        2 
  23  chr23_41726178     ZHar    G    A        0      0        2 
  23  chr23_41726178   Sample    G    A        0      0        2 
  23  chr23_41744129     AAsi    C    G        0      0        2 
  23  chr23_41744129     AKia    C    G        0      0        2 
  23  chr23_41744129     AOna    C    G        0      0        2 
  23  chr23_41744129     ASom    C    G        0      0        2 
  23  chr23_41744129     HCab    C    G      0.5      1        2 
  23  chr23_41744129     HPrz    C    G      0.5      1        2 
  23  chr23_41744129     ZBoe    C    G        0      0        2 
  23  chr23_41744129     ZGre    C    G        0      0        2 
  23  chr23_41744129     ZHar    C    G        0      0        2 
  23  chr23_41744129   Sample    C    G        0      0        2 
  23  chr23_41744767     AAsi    T    C        0      0        2 
  23  chr23_41744767     AKia    T    C        0      0        2 
  23  chr23_41744767     AOna    T    C        0      0        2 
  23  chr23_41744767     ASom    T    C        0      0        2 
  23  chr23_41744767     HCab    T    C        0      0        2 
  23  chr23_41744767     HPrz    T    C        0      0        2 
  23  chr23_41744767     ZBoe    T    C        0      0        2 
  23  chr23_41744767     ZGre    T    C        0      0        2 
  23  chr23_41744767     ZHar    T    C      0.5      1        2 
  23  chr23_41744767   Sample    T    C        0      0        2 
  23  chr23_41746393     AAsi    C    T        0      0        2 
  23  chr23_41746393     AKia    C    T        0      0        2 
  23  chr23_41746393     AOna    C    T        0      0        2 
  23  chr23_41746393     ASom    C    T        0      0        2 
  23  chr23_41746393     HCab    C    T        1      2        2 
  23  chr23_41746393     HPrz    C    T        1      2        2 
  23  chr23_41746393     ZBoe    C    T        0      0        2 
  23  chr23_41746393     ZGre    C    T        0      0        2 
  23  chr23_41746393     ZHar    C    T        0      0        2 
  23  chr23_41746393   Sample    C    T        1      2        2 
  23  chr23_41757330     AAsi    A    C        0      0        2 
  23  chr23_41757330     AKia    A    C        0      0        2 
  23  chr23_41757330     AOna    A    C        1      2        2 
  23  chr23_41757330     ASom    A    C        0      0        2 
  23  chr23_41757330     HCab    A    C        0      0        2 
  23  chr23_41757330     HPrz    A    C        0      0        2 
  23  chr23_41757330     ZBoe    A    C        0      0        2 
  23  chr23_41757330     ZGre    A    C        0      0        2 
  23  chr23_41757330     ZHar    A    C        0      0        2 
  23  chr23_41757330   Sample    A    C        0      0        2 
  23  chr23_41770712     AAsi    G    A        0      0        2 
  23  chr23_41770712     AKia    G    A        0      0        2 
  23  chr23_41770712     AOna    G    A        0      0        2 
  23  chr23_41770712     ASom    G    A        0      0        2 
  23  chr23_41770712     HCab    G    A        1      2        2 
  23  chr23_41770712     HPrz    G    A        1      2        2 
  23  chr23_41770712     ZBoe    G    A        0      0        2 
  23  chr23_41770712     ZGre    G    A        0      0        2 
  23  chr23_41770712     ZHar    G    A        0      0        2 
  23  chr23_41770712   Sample    G    A        0      0        2 
  23  chr23_41784767     AAsi    C    G        0      0        2 
  23  chr23_41784767     AKia    C    G        0      0        2 
  23  chr23_41784767     AOna    C    G        0      0        2 
  23  chr23_41784767     ASom    C    G        0      0        2 
  23  chr23_41784767     HCab    C    G        1      2        2 
  23  chr23_41784767     HPrz    C    G        1      2        2 
  23  chr23_41784767     ZBoe    C    G        0      0        2 
  23  chr23_41784767     ZGre    C    G        0      0        2 
  23  chr23_41784767     ZHar    C    G        0      0        2 
  23  chr23_41784767   Sample    C    G        1      2        2 
  23  chr23_41801726     AAsi    C    G        0      0        2 
  23  chr23_41801726     AKia    C    G        1      2        2 
  23  chr23_41801726     AOna    C    G        1      2        2 
  23  chr23_41801726     ASom    C    G        0      0        2 
  23  chr23_41801726     HCab    C    G        0      0        2 
  23  chr23_41801726     HPrz    C    G        0      0        2 
  23  chr23_41801726     ZBoe    C    G        0      0        2 
  23  chr23_41801726     ZGre    C    G        0      0        2 
  23  chr23_41801726     ZHar    C    G        0      0        2 
  23  chr23_41801726   Sample    C    G        0      0        2 
  23  chr23_41814713     AAsi    G    A        0      0        2 
  23  chr23_41814713     AKia    G    A        0      0        2 
  23  chr23_41814713     AOna    G    A        0      0        2 
  23  chr23_41814713     ASom    G    A        0      0        2 
  23  chr23_41814713     HCab    G    A        1      2        2 
  23  chr23_41814713     HPrz    G    A        1      2        2 
  23  chr23_41814713     ZBoe    G    A        0      0        2 
  23  chr23_41814713     ZGre    G    A        0      0        2 
  23  chr23_41814713     ZHar    G    A        0      0        2 
  23  chr23_41814713   Sample    G    A        1      2        2 
  23  chr23_41817855     AAsi    G    A        0      0        2 
  23  chr23_41817855     AKia    G    A        0      0        2 
  23  chr23_41817855     AOna    G    A        0      0        2 
  23  chr23_41817855     ASom    G    A        0      0        2 
  23  chr23_41817855     HCab    G    A        0      0        2 
  23  chr23_41817855     HPrz    G    A        0      0        2 
  23  chr23_41817855     ZBoe    G    A        0      0        2 
  23  chr23_41817855     ZGre    G    A        0      0        2 
  23  chr23_41817855     ZHar    G    A      0.5      1        2 
  23  chr23_41817855   Sample    G    A        0      0        2 
  23  chr23_41828896     AAsi    T    C        0      0        2 
  23  chr23_41828896     AKia    T    C        0      0        2 
  23  chr23_41828896     AOna    T    C        0      0        2 
  23  chr23_41828896     ASom    T    C        0      0        2 
  23  chr23_41828896     HCab    T    C        1      2        2 
  23  chr23_41828896     HPrz    T    C        1      2        2 
  23  chr23_41828896     ZBoe    T    C        0      0        2 
  23  chr23_41828896     ZGre    T    C        0      0        2 
  23  chr23_41828896     ZHar    T    C        0      0        2 
  23  chr23_41828896   Sample    T    C        1      2        2 
  23  chr23_41850279     AAsi    T    G        0      0        2 
  23  chr23_41850279     AKia    T    G        0      0        2 
  23  chr23_41850279     AOna    T    G        0      0        2 
  23  chr23_41850279     ASom    T    G        0      0        2 
  23  chr23_41850279     HCab    T    G        1      2        2 
  23  chr23_41850279     HPrz    T    G        1      2        2 
  23  chr23_41850279     ZBoe    T    G        0      0        2 
  23  chr23_41850279     ZGre    T    G        0      0        2 
  23  chr23_41850279     ZHar    T    G        0      0        2 
  23  chr23_41850279   Sample    T    G        1      2        2 
  23  chr23_41872093     AAsi    A    G        0      0        2 
  23  chr23_41872093     AKia    A    G        0      0        2 
  23  chr23_41872093     AOna    A    G        0      0        2 
  23  chr23_41872093     ASom    A    G        0      0        2 
  23  chr23_41872093     HCab    A    G        0      0        2 
  23  chr23_41872093     HPrz    A    G        0      0        2 
  23  chr23_41872093     ZBoe    A    G        0      0        2 
  23  chr23_41872093     ZGre    A    G        0      0        2 
  23  chr23_41872093     ZHar    A    G        1      2        2 
  23  chr23_41872093   Sample    A    G        0      0        2 
  23  chr23_41876479     AAsi    G    C        0      0        2 
  23  chr23_41876479     AKia    G    C        0      0        2 
  23  chr23_41876479     AOna    G    C        0      0        2 
  23  chr23_41876479     ASom    G    C        0      0        2 
  23  chr23_41876479     HCab    G    C        1      2        2 
  23  chr23_41876479     HPrz    G    C        1      2        2 
  23  chr23_41876479     ZBoe    G    C        0      0        2 
  23  chr23_41876479     ZGre    G    C        0      0        2 
  23  chr23_41876479     ZHar    G    C        0      0        2 
  23  chr23_41876479   Sample    G    C        1      2        2 
  23  chr23_41878278     AAsi    A    G        0      0        2 
  23  chr23_41878278     AKia    A    G        0      0        2 
  23  chr23_41878278     AOna    A    G        0      0        2 
  23  chr23_41878278     ASom    A    G        0      0        2 
  23  chr23_41878278     HCab    A    G        0      0        2 
  23  chr23_41878278     HPrz    A    G        0      0        2 
  23  chr23_41878278     ZBoe    A    G      0.5      1        2 
  23  chr23_41878278     ZGre    A    G        0      0        2 
  23  chr23_41878278     ZHar    A    G        0      0        2 
  23  chr23_41878278   Sample    A    G        0      0        2 
  23  chr23_41881594     AAsi    G    A        1      2        2 
  23  chr23_41881594     AKia    G    A        0      0        2 
  23  chr23_41881594     AOna    G    A        0      0        2 
  23  chr23_41881594     ASom    G    A        0      0        2 
  23  chr23_41881594     HCab    G    A        0      0        2 
  23  chr23_41881594     HPrz    G    A        0      0        2 
  23  chr23_41881594     ZBoe    G    A        0      0        2 
  23  chr23_41881594     ZGre    G    A        0      0        2 
  23  chr23_41881594     ZHar    G    A        0      0        2 
  23  chr23_41881594   Sample    G    A        0      0        2 
  23  chr23_41883562     AAsi    T    A        0      0        2 
  23  chr23_41883562     AKia    T    A      0.5      1        2 
  23  chr23_41883562     AOna    T    A        0      0        2 
  23  chr23_41883562     ASom    T    A        0      0        2 
  23  chr23_41883562     HCab    T    A        0      0        2 
  23  chr23_41883562     HPrz    T    A        0      0        2 
  23  chr23_41883562     ZBoe    T    A        0      0        2 
  23  chr23_41883562     ZGre    T    A        0      0        2 
  23  chr23_41883562     ZHar    T    A        0      0        2 
  23  chr23_41883562   Sample    T    A        0      0        2 
  23  chr23_41899700     AAsi    C    T        0      0        2 
  23  chr23_41899700     AKia    C    T        0      0        2 
  23  chr23_41899700     AOna    C    T        0      0        2 
  23  chr23_41899700     ASom    C    T        0      0        2 
  23  chr23_41899700     HCab    C    T        0      0        2 
  23  chr23_41899700     HPrz    C    T        0      0        2 
  23  chr23_41899700     ZBoe    C    T      0.5      1        2 
  23  chr23_41899700     ZGre    C    T        0      0        2 
  23  chr23_41899700     ZHar    C    T        0      0        2 
  23  chr23_41899700   Sample    C    T        0      0        2 
  23  chr23_41903318     AAsi    C    T        0      0        2 
  23  chr23_41903318     AKia    C    T      0.5      1        2 
  23  chr23_41903318     AOna    C    T        0      0        2 
  23  chr23_41903318     ASom    C    T        0      0        2 
  23  chr23_41903318     HCab    C    T        0      0        2 
  23  chr23_41903318     HPrz    C    T        0      0        2 
  23  chr23_41903318     ZBoe    C    T        0      0        2 
  23  chr23_41903318     ZGre    C    T        0      0        2 
  23  chr23_41903318     ZHar    C    T        0      0        2 
  23  chr23_41903318   Sample    C    T        0      0        2 
  23  chr23_41904834     AAsi    C    G        0      0        2 
  23  chr23_41904834     AKia    C    G        0      0        2 
  23  chr23_41904834     AOna    C    G        0      0        2 
  23  chr23_41904834     ASom    C    G        0      0        2 
  23  chr23_41904834     HCab    C    G        1      2        2 
  23  chr23_41904834     HPrz    C    G        1      2        2 
  23  chr23_41904834     ZBoe    C    G        0      0        2 
  23  chr23_41904834     ZGre    C    G        0      0        2 
  23  chr23_41904834     ZHar    C    G        0      0        2 
  23  chr23_41904834   Sample    C    G        1      2        2 
  23  chr23_41911654     AAsi    C    T        0      0        2 
  23  chr23_41911654     AKia    C    T        0      0        2 
  23  chr23_41911654     AOna    C    T        0      0        2 
  23  chr23_41911654     ASom    C    T        0      0        2 
  23  chr23_41911654     HCab    C    T        0      0        2 
  23  chr23_41911654     HPrz    C    T      0.5      1        2 
  23  chr23_41911654     ZBoe    C    T        0      0        2 
  23  chr23_41911654     ZGre    C    T        0      0        2 
  23  chr23_41911654     ZHar    C    T        0      0        2 
  23  chr23_41911654   Sample    C    T        0      0        2 
  23  chr23_41912485     AAsi    T    C        0      0        2 
  23  chr23_41912485     AKia    T    C      0.5      1        2 
  23  chr23_41912485     AOna    T    C      0.5      1        2 
  23  chr23_41912485     ASom    T    C        0      0        2 
  23  chr23_41912485     HCab    T    C        0      0        2 
  23  chr23_41912485     HPrz    T    C        0      0        2 
  23  chr23_41912485     ZBoe    T    C        0      0        2 
  23  chr23_41912485     ZGre    T    C        0      0        2 
  23  chr23_41912485     ZHar    T    C        0      0        2 
  23  chr23_41912485   Sample    T    C        0      0        2 
  23  chr23_41914690     AAsi    G    A        0      0        2 
  23  chr23_41914690     AKia    G    A        0      0        2 
  23  chr23_41914690     AOna    G    A        0      0        2 
  23  chr23_41914690     ASom    G    A        0      0        2 
  23  chr23_41914690     HCab    G    A        0      0        2 
  23  chr23_41914690     HPrz    G    A        0      0        2 
  23  chr23_41914690     ZBoe    G    A        0      0        2 
  23  chr23_41914690     ZGre    G    A        1      2        2 
  23  chr23_41914690     ZHar    G    A        0      0        2 
  23  chr23_41914690   Sample    G    A        0      0        2 
  23  chr23_41917154     AAsi    G    A        0      0        2 
  23  chr23_41917154     AKia    G    A        0      0        2 
  23  chr23_41917154     AOna    G    A        0      0        2 
  23  chr23_41917154     ASom    G    A        0      0        2 
  23  chr23_41917154     HCab    G    A        0      0        2 
  23  chr23_41917154     HPrz    G    A      0.5      1        2 
  23  chr23_41917154     ZBoe    G    A        0      0        2 
  23  chr23_41917154     ZGre    G    A        0      0        2 
  23  chr23_41917154     ZHar    G    A        0      0        2 
  23  chr23_41917154   Sample    G    A        1      2        2 
  23  chr23_41924275     AAsi    C    T        0      0        2 
  23  chr23_41924275     AKia    C    T        0      0        2 
  23  chr23_41924275     AOna    C    T      0.5      1        2 
  23  chr23_41924275     ASom    C    T        0      0        2 
  23  chr23_41924275     HCab    C    T        0      0        2 
  23  chr23_41924275     HPrz    C    T        0      0        2 
  23  chr23_41924275     ZBoe    C    T        0      0        2 
  23  chr23_41924275     ZGre    C    T        0      0        2 
  23  chr23_41924275     ZHar    C    T        0      0        2 
  23  chr23_41924275   Sample    C    T        0      0        2 
  23  chr23_41932485     AAsi    T    A        0      0        2 
  23  chr23_41932485     AKia    T    A        0      0        2 
  23  chr23_41932485     AOna    T    A        0      0        2 
  23  chr23_41932485     ASom    T    A        0      0        2 
  23  chr23_41932485     HCab    T    A        1      2        2 
  23  chr23_41932485     HPrz    T    A      0.5      1        2 
  23  chr23_41932485     ZBoe    T    A        0      0        2 
  23  chr23_41932485     ZGre    T    A        0      0        2 
  23  chr23_41932485     ZHar    T    A        0      0        2 
  23  chr23_41932485   Sample    T    A        1      2        2 
  23  chr23_41933394     AAsi    C    T        0      0        2 
  23  chr23_41933394     AKia    C    T        0      0        2 
  23  chr23_41933394     AOna    C    T        0      0        2 
  23  chr23_41933394     ASom    C    T        0      0        2 
  23  chr23_41933394     HCab    C    T        1      2        2 
  23  chr23_41933394     HPrz    C    T        1      2        2 
  23  chr23_41933394     ZBoe    C    T        0      0        2 
  23  chr23_41933394     ZGre    C    T        0      0        2 
  23  chr23_41933394     ZHar    C    T        0      0        2 
  23  chr23_41933394   Sample    C    T        1      2        2 
  23  chr23_41938087     AAsi    A    C        0      0        2 
  23  chr23_41938087     AKia    A    C        0      0        2 
  23  chr23_41938087     AOna    A    C        0      0        2 
  23  chr23_41938087     ASom    A    C        1      2        2 
  23  chr23_41938087     HCab    A    C        0      0        2 
  23  chr23_41938087     HPrz    A    C        0      0        2 
  23  chr23_41938087     ZBoe    A    C        0      0        2 
  23  chr23_41938087     ZGre    A    C        0      0        2 
  23  chr23_41938087     ZHar    A    C        0      0        2 
  23  chr23_41938087   Sample    A    C        0      0        2 
  23  chr23_41939564     AAsi    T    C        0      0        2 
  23  chr23_41939564     AKia    T    C        0      0        2 
  23  chr23_41939564     AOna    T    C        0      0        2 
  23  chr23_41939564     ASom    T    C        0      0        2 
  23  chr23_41939564     HCab    T    C        0      0        2 
  23  chr23_41939564     HPrz    T    C        0      0        2 
  23  chr23_41939564     ZBoe    T    C        0      0        2 
  23  chr23_41939564     ZGre    T    C        0      0        2 
  23  chr23_41939564     ZHar    T    C        1      2        2 
  23  chr23_41939564   Sample    T    C        0      0        2 
  23  chr23_41940207     AAsi    A    G        0      0        2 
  23  chr23_41940207     AKia    A    G        0      0        2 
  23  chr23_41940207     AOna    A    G        0      0        2 
  23  chr23_41940207     ASom    A    G        0      0        2 
  23  chr23_41940207     HCab    A    G        0      0        2 
  23  chr23_41940207     HPrz    A    G        0      0        2 
  23  chr23_41940207     ZBoe    A    G        0      0        2 
  23  chr23_41940207     ZGre    A    G        0      0        2 
  23  chr23_41940207     ZHar    A    G        1      2        2 
  23  chr23_41940207   Sample    A    G        0      0        2 
  23  chr23_41951355     AAsi    A    C      0.5      1        2 
  23  chr23_41951355     AKia    A    C        0      0        2 
  23  chr23_41951355     AOna    A    C        0      0        2 
  23  chr23_41951355     ASom    A    C        0      0        2 
  23  chr23_41951355     HCab    A    C        0      0        2 
  23  chr23_41951355     HPrz    A    C        0      0        2 
  23  chr23_41951355     ZBoe    A    C        0      0        2 
  23  chr23_41951355     ZGre    A    C        0      0        2 
  23  chr23_41951355     ZHar    A    C        0      0        2 
  23  chr23_41951355   Sample    A    C        0      0        2 
  23  chr23_41953263     AAsi    A    T        0      0        2 
  23  chr23_41953263     AKia    A    T        0      0        2 
  23  chr23_41953263     AOna    A    T        0      0        2 
  23  chr23_41953263     ASom    A    T        1      2        2 
  23  chr23_41953263     HCab    A    T        0      0        2 
  23  chr23_41953263     HPrz    A    T        0      0        2 
  23  chr23_41953263     ZBoe    A    T        0      0        2 
  23  chr23_41953263     ZGre    A    T        0      0        2 
  23  chr23_41953263     ZHar    A    T        0      0        2 
  23  chr23_41953263   Sample    A    T        0      0        2 
  23  chr23_41953584     AAsi    G    A        0      0        2 
  23  chr23_41953584     AKia    G    A        0      0        2 
  23  chr23_41953584     AOna    G    A        0      0        2 
  23  chr23_41953584     ASom    G    A        0      0        2 
  23  chr23_41953584     HCab    G    A        0      0        2 
  23  chr23_41953584     HPrz    G    A        0      0        2 
  23  chr23_41953584     ZBoe    G    A      0.5      1        2 
  23  chr23_41953584     ZGre    G    A        0      0        2 
  23  chr23_41953584     ZHar    G    A        1      2        2 
  23  chr23_41953584   Sample    G    A        0      0        2 
  23  chr23_41969063     AAsi    C    A        0      0        2 
  23  chr23_41969063     AKia    C    A        0      0        2 
  23  chr23_41969063     AOna    C    A        0      0        2 
  23  chr23_41969063     ASom    C    A        0      0        2 
  23  chr23_41969063     HCab    C    A        1      2        2 
  23  chr23_41969063     HPrz    C    A        1      2        2 
  23  chr23_41969063     ZBoe    C    A        0      0        2 
  23  chr23_41969063     ZGre    C    A        0      0        2 
  23  chr23_41969063     ZHar    C    A        0      0        2 
  23  chr23_41969063   Sample    C    A        1      2        2 
  23  chr23_41982689     AAsi    C    A        0      0        2 
  23  chr23_41982689     AKia    C    A        0      0        2 
  23  chr23_41982689     AOna    C    A      0.5      1        2 
  23  chr23_41982689     ASom    C    A        0      0        2 
  23  chr23_41982689     HCab    C    A        0      0        2 
  23  chr23_41982689     HPrz    C    A        0      0        2 
  23  chr23_41982689     ZBoe    C    A        0      0        2 
  23  chr23_41982689     ZGre    C    A        0      0        2 
  23  chr23_41982689     ZHar    C    A        0      0        2 
  23  chr23_41982689   Sample    C    A        0      0        2 
  23  chr23_42004131     AAsi    G    T        0      0        2 
  23  chr23_42004131     AKia    G    T        0      0        2 
  23  chr23_42004131     AOna    G    T        0      0        2 
  23  chr23_42004131     ASom    G    T        0      0        2 
  23  chr23_42004131     HCab    G    T        1      2        2 
  23  chr23_42004131     HPrz    G    T        1      2        2 
  23  chr23_42004131     ZBoe    G    T        0      0        2 
  23  chr23_42004131     ZGre    G    T        0      0        2 
  23  chr23_42004131     ZHar    G    T        0      0        2 
  23  chr23_42004131   Sample    G    T        1      2        2 
  23  chr23_42005071     AAsi    G    A        0      0        2 
  23  chr23_42005071     AKia    G    A        0      0        2 
  23  chr23_42005071     AOna    G    A        0      0        2 
  23  chr23_42005071     ASom    G    A        0      0        2 
  23  chr23_42005071     HCab    G    A        1      2        2 
  23  chr23_42005071     HPrz    G    A        1      2        2 
  23  chr23_42005071     ZBoe    G    A        0      0        2 
  23  chr23_42005071     ZGre    G    A        0      0        2 
  23  chr23_42005071     ZHar    G    A        0      0        2 
  23  chr23_42005071   Sample    G    A        1      2        2 
  23  chr23_42008161     AAsi    T    C        0      0        2 
  23  chr23_42008161     AKia    T    C        0      0        2 
  23  chr23_42008161     AOna    T    C      0.5      1        2 
  23  chr23_42008161     ASom    T    C        0      0        2 
  23  chr23_42008161     HCab    T    C        0      0        2 
  23  chr23_42008161     HPrz    T    C        0      0        2 
  23  chr23_42008161     ZBoe    T    C        0      0        2 
  23  chr23_42008161     ZGre    T    C        0      0        2 
  23  chr23_42008161     ZHar    T    C        0      0        2 
  23  chr23_42008161   Sample    T    C        0      0        2 
  23  chr23_42011336     AAsi    C    T        0      0        2 
  23  chr23_42011336     AKia    C    T        0      0        2 
  23  chr23_42011336     AOna    C    T        0      0        2 
  23  chr23_42011336     ASom    C    T        0      0        2 
  23  chr23_42011336     HCab    C    T        0      0        2 
  23  chr23_42011336     HPrz    C    T        0      0        2 
  23  chr23_42011336     ZBoe    C    T      0.5      1        2 
  23  chr23_42011336     ZGre    C    T        0      0        2 
  23  chr23_42011336     ZHar    C    T        0      0        2 
  23  chr23_42011336   Sample    C    T        0      0        2 
  23  chr23_42017072     AAsi    G    T        0      0        2 
  23  chr23_42017072     AKia    G    T        0      0        2 
  23  chr23_42017072     AOna    G    T        0      0        2 
  23  chr23_42017072     ASom    G    T        0      0        2 
  23  chr23_42017072     HCab    G    T        0      0        2 
  23  chr23_42017072     HPrz    G    T        0      0        2 
  23  chr23_42017072     ZBoe    G    T        1      2        2 
  23  chr23_42017072     ZGre    G    T        0      0        2 
  23  chr23_42017072     ZHar    G    T        0      0        2 
  23  chr23_42017072   Sample    G    T        0      0        2 
  23  chr23_42021568     AAsi    A    C        0      0        2 
  23  chr23_42021568     AKia    A    C        0      0        2 
  23  chr23_42021568     AOna    A    C        0      0        2 
  23  chr23_42021568     ASom    A    C        0      0        2 
  23  chr23_42021568     HCab    A    C      0.5      1        2 
  23  chr23_42021568     HPrz    A    C        0      0        2 
  23  chr23_42021568     ZBoe    A    C        0      0        2 
  23  chr23_42021568     ZGre    A    C        0      0        2 
  23  chr23_42021568     ZHar    A    C        0      0        2 
  23  chr23_42021568   Sample    A    C        1      2        2 
  23  chr23_42023805     AAsi    C    T        0      0        2 
  23  chr23_42023805     AKia    C    T        0      0        2 
  23  chr23_42023805     AOna    C    T        0      0        2 
  23  chr23_42023805     ASom    C    T        0      0        2 
  23  chr23_42023805     HCab    C    T        0      0        2 
  23  chr23_42023805     HPrz    C    T        0      0        2 
  23  chr23_42023805     ZBoe    C    T        0      0        2 
  23  chr23_42023805     ZGre    C    T        0      0        2 
  23  chr23_42023805     ZHar    C    T      0.5      1        2 
  23  chr23_42023805   Sample    C    T        0      0        2 
  23  chr23_42024012     AAsi    T    C      0.5      1        2 
  23  chr23_42024012     AKia    T    C        0      0        2 
  23  chr23_42024012     AOna    T    C        0      0        2 
  23  chr23_42024012     ASom    T    C        0      0        2 
  23  chr23_42024012     HCab    T    C        0      0        2 
  23  chr23_42024012     HPrz    T    C        0      0        2 
  23  chr23_42024012     ZBoe    T    C      0.5      1        2 
  23  chr23_42024012     ZGre    T    C        0      0        2 
  23  chr23_42024012     ZHar    T    C        0      0        2 
  23  chr23_42024012   Sample    T    C        0      0        2 
  23  chr23_42029344     AAsi    C    T        0      0        2 
  23  chr23_42029344     AKia    C    T        0      0        2 
  23  chr23_42029344     AOna    C    T        0      0        2 
  23  chr23_42029344     ASom    C    T        0      0        2 
  23  chr23_42029344     HCab    C    T        1      2        2 
  23  chr23_42029344     HPrz    C    T        1      2        2 
  23  chr23_42029344     ZBoe    C    T        0      0        2 
  23  chr23_42029344     ZGre    C    T        0      0        2 
  23  chr23_42029344     ZHar    C    T        0      0        2 
  23  chr23_42029344   Sample    C    T        1      2        2 
  23  chr23_42035910     AAsi    A    G        0      0        2 
  23  chr23_42035910     AKia    A    G        0      0        2 
  23  chr23_42035910     AOna    A    G        0      0        2 
  23  chr23_42035910     ASom    A    G      0.5      1        2 
  23  chr23_42035910     HCab    A    G        0      0        2 
  23  chr23_42035910     HPrz    A    G        0      0        2 
  23  chr23_42035910     ZBoe    A    G        0      0        2 
  23  chr23_42035910     ZGre    A    G        0      0        2 
  23  chr23_42035910     ZHar    A    G        0      0        2 
  23  chr23_42035910   Sample    A    G        0      0        2 
  23  chr23_42035982     AAsi    T    G        0      0        2 
  23  chr23_42035982     AKia    T    G        0      0        2 
  23  chr23_42035982     AOna    T    G        0      0        2 
  23  chr23_42035982     ASom    T    G      0.5      1        2 
  23  chr23_42035982     HCab    T    G        0      0        2 
  23  chr23_42035982     HPrz    T    G        0      0        2 
  23  chr23_42035982     ZBoe    T    G        0      0        2 
  23  chr23_42035982     ZGre    T    G        0      0        2 
  23  chr23_42035982     ZHar    T    G        0      0        2 
  23  chr23_42035982   Sample    T    G        0      0        2 
  23  chr23_42036387     AAsi    A    G        1      2        2 
  23  chr23_42036387     AKia    A    G        0      0        2 
  23  chr23_42036387     AOna    A    G        0      0        2 
  23  chr23_42036387     ASom    A    G        1      2        2 
  23  chr23_42036387     HCab    A    G        0      0        2 
  23  chr23_42036387     HPrz    A    G        0      0        2 
  23  chr23_42036387     ZBoe    A    G        0      0        2 
  23  chr23_42036387     ZGre    A    G        0      0        2 
  23  chr23_42036387     ZHar    A    G        0      0        2 
  23  chr23_42036387   Sample    A    G        0      0        2 
  23  chr23_42045528     AAsi    C    G        0      0        2 
  23  chr23_42045528     AKia    C    G        1      2        2 
  23  chr23_42045528     AOna    C    G        1      2        2 
  23  chr23_42045528     ASom    C    G        0      0        2 
  23  chr23_42045528     HCab    C    G        0      0        2 
  23  chr23_42045528     HPrz    C    G        0      0        2 
  23  chr23_42045528     ZBoe    C    G        0      0        2 
  23  chr23_42045528     ZGre    C    G        0      0        2 
  23  chr23_42045528     ZHar    C    G        0      0        2 
  23  chr23_42045528   Sample    C    G        0      0        2 
  23  chr23_42045953     AAsi    C    T        0      0        2 
  23  chr23_42045953     AKia    C    T        0      0        2 
  23  chr23_42045953     AOna    C    T        0      0        2 
  23  chr23_42045953     ASom    C    T        0      0        2 
  23  chr23_42045953     HCab    C    T        0      0        2 
  23  chr23_42045953     HPrz    C    T        0      0        2 
  23  chr23_42045953     ZBoe    C    T      0.5      1        2 
  23  chr23_42045953     ZGre    C    T        0      0        2 
  23  chr23_42045953     ZHar    C    T        0      0        2 
  23  chr23_42045953   Sample    C    T        0      0        2 
  23  chr23_42049163     AAsi    T    C        0      0        2 
  23  chr23_42049163     AKia    T    C        0      0        2 
  23  chr23_42049163     AOna    T    C        0      0        2 
  23  chr23_42049163     ASom    T    C        0      0        2 
  23  chr23_42049163     HCab    T    C        1      2        2 
  23  chr23_42049163     HPrz    T    C        1      2        2 
  23  chr23_42049163     ZBoe    T    C        0      0        2 
  23  chr23_42049163     ZGre    T    C        0      0        2 
  23  chr23_42049163     ZHar    T    C        0      0        2 
  23  chr23_42049163   Sample    T    C        1      2        2 
  23  chr23_42057407     AAsi    G    T        1      2        2 
  23  chr23_42057407     AKia    G    T        0      0        2 
  23  chr23_42057407     AOna    G    T        0      0        2 
  23  chr23_42057407     ASom    G    T        1      2        2 
  23  chr23_42057407     HCab    G    T        0      0        2 
  23  chr23_42057407     HPrz    G    T        0      0        2 
  23  chr23_42057407     ZBoe    G    T        0      0        2 
  23  chr23_42057407     ZGre    G    T        0      0        2 
  23  chr23_42057407     ZHar    G    T        0      0        2 
  23  chr23_42057407   Sample    G    T        0      0        2 
  23  chr23_42060147     AAsi    G    A        1      2        2 
  23  chr23_42060147     AKia    G    A      0.5      1        2 
  23  chr23_42060147     AOna    G    A        1      2        2 
  23  chr23_42060147     ASom    G    A      0.5      1        2 
  23  chr23_42060147     HCab    G    A        0      0        2 
  23  chr23_42060147     HPrz    G    A        0      0        2 
  23  chr23_42060147     ZBoe    G    A        0      0        2 
  23  chr23_42060147     ZGre    G    A        0      0        2 
  23  chr23_42060147     ZHar    G    A        0      0        2 
  23  chr23_42060147   Sample    G    A        0      0        2 
  23  chr23_42062732     AAsi    A    T        0      0        2 
  23  chr23_42062732     AKia    A    T        0      0        2 
  23  chr23_42062732     AOna    A    T        0      0        2 
  23  chr23_42062732     ASom    A    T        0      0        2 
  23  chr23_42062732     HCab    A    T        1      2        2 
  23  chr23_42062732     HPrz    A    T        1      2        2 
  23  chr23_42062732     ZBoe    A    T        0      0        2 
  23  chr23_42062732     ZGre    A    T        0      0        2 
  23  chr23_42062732     ZHar    A    T        0      0        2 
  23  chr23_42062732   Sample    A    T        1      2        2 
  23  chr23_42074059     AAsi    G    T        0      0        2 
  23  chr23_42074059     AKia    G    T        0      0        2 
  23  chr23_42074059     AOna    G    T        0      0        2 
  23  chr23_42074059     ASom    G    T        0      0        2 
  23  chr23_42074059     HCab    G    T        0      0        2 
  23  chr23_42074059     HPrz    G    T        0      0        2 
  23  chr23_42074059     ZBoe    G    T        0      0        2 
  23  chr23_42074059     ZGre    G    T        1      2        2 
  23  chr23_42074059     ZHar    G    T        0      0        2 
  23  chr23_42074059   Sample    G    T        0      0        2 
  23  chr23_42074915     AAsi    A    G        0      0        2 
  23  chr23_42074915     AKia    A    G        0      0        2 
  23  chr23_42074915     AOna    A    G        0      0        2 
  23  chr23_42074915     ASom    A    G        0      0        2 
  23  chr23_42074915     HCab    A    G        1      2        2 
  23  chr23_42074915     HPrz    A    G        1      2        2 
  23  chr23_42074915     ZBoe    A    G        0      0        2 
  23  chr23_42074915     ZGre    A    G        0      0        2 
  23  chr23_42074915     ZHar    A    G        0      0        2 
  23  chr23_42074915   Sample    A    G        1      2        2 
  23  chr23_42078337     AAsi    A    G        0      0        2 
  23  chr23_42078337     AKia    A    G        0      0        2 
  23  chr23_42078337     AOna    A    G      0.5      1        2 
  23  chr23_42078337     ASom    A    G        0      0        2 
  23  chr23_42078337     HCab    A    G        0      0        2 
  23  chr23_42078337     HPrz    A    G        0      0        2 
  23  chr23_42078337     ZBoe    A    G        0      0        2 
  23  chr23_42078337     ZGre    A    G        0      0        2 
  23  chr23_42078337     ZHar    A    G        0      0        2 
  23  chr23_42078337   Sample    A    G        0      0        2 
  23  chr23_42080275     AAsi    A    C        1      2        2 
  23  chr23_42080275     AKia    A    C        0      0        2 
  23  chr23_42080275     AOna    A    C        0      0        2 
  23  chr23_42080275     ASom    A    C        1      2        2 
  23  chr23_42080275     HCab    A    C        0      0        2 
  23  chr23_42080275     HPrz    A    C        0      0        2 
  23  chr23_42080275     ZBoe    A    C        0      0        2 
  23  chr23_42080275     ZGre    A    C        0      0        2 
  23  chr23_42080275     ZHar    A    C        0      0        2 
  23  chr23_42080275   Sample    A    C        0      0        2 
  23  chr23_42094134     AAsi    C    T        0      0        2 
  23  chr23_42094134     AKia    C    T        0      0        2 
  23  chr23_42094134     AOna    C    T        0      0        2 
  23  chr23_42094134     ASom    C    T        0      0        2 
  23  chr23_42094134     HCab    C    T        0      0        2 
  23  chr23_42094134     HPrz    C    T        0      0        2 
  23  chr23_42094134     ZBoe    C    T      0.5      1        2 
  23  chr23_42094134     ZGre    C    T        0      0        2 
  23  chr23_42094134     ZHar    C    T        0      0        2 
  23  chr23_42094134   Sample    C    T        0      0        2 
  23  chr23_42097352     AAsi    A    G        0      0        2 
  23  chr23_42097352     AKia    A    G        0      0        2 
  23  chr23_42097352     AOna    A    G      0.5      1        2 
  23  chr23_42097352     ASom    A    G        0      0        2 
  23  chr23_42097352     HCab    A    G        0      0        2 
  23  chr23_42097352     HPrz    A    G        0      0        2 
  23  chr23_42097352     ZBoe    A    G        0      0        2 
  23  chr23_42097352     ZGre    A    G        0      0        2 
  23  chr23_42097352     ZHar    A    G        0      0        2 
  23  chr23_42097352   Sample    A    G        0      0        2 
  23  chr23_42102998     AAsi    T    A        0      0        2 
  23  chr23_42102998     AKia    T    A        0      0        2 
  23  chr23_42102998     AOna    T    A        0      0        2 
  23  chr23_42102998     ASom    T    A        0      0        2 
  23  chr23_42102998     HCab    T    A        1      2        2 
  23  chr23_42102998     HPrz    T    A        1      2        2 
  23  chr23_42102998     ZBoe    T    A        0      0        2 
  23  chr23_42102998     ZGre    T    A        0      0        2 
  23  chr23_42102998     ZHar    T    A        0      0        2 
  23  chr23_42102998   Sample    T    A        1      2        2 
  23  chr23_42104342     AAsi    G    C        0      0        2 
  23  chr23_42104342     AKia    G    C        0      0        2 
  23  chr23_42104342     AOna    G    C        0      0        2 
  23  chr23_42104342     ASom    G    C        0      0        2 
  23  chr23_42104342     HCab    G    C        1      2        2 
  23  chr23_42104342     HPrz    G    C        1      2        2 
  23  chr23_42104342     ZBoe    G    C        0      0        2 
  23  chr23_42104342     ZGre    G    C        0      0        2 
  23  chr23_42104342     ZHar    G    C        0      0        2 
  23  chr23_42104342   Sample    G    C        1      2        2 
  23  chr23_42105257     AAsi    C    T        0      0        2 
  23  chr23_42105257     AKia    C    T      0.5      1        2 
  23  chr23_42105257     AOna    C    T        0      0        2 
  23  chr23_42105257     ASom    C    T        0      0        2 
  23  chr23_42105257     HCab    C    T        0      0        2 
  23  chr23_42105257     HPrz    C    T        0      0        2 
  23  chr23_42105257     ZBoe    C    T        0      0        2 
  23  chr23_42105257     ZGre    C    T        0      0        2 
  23  chr23_42105257     ZHar    C    T        0      0        2 
  23  chr23_42105257   Sample    C    T        0      0        2 
  23  chr23_42108711     AAsi    T    C        0      0        2 
  23  chr23_42108711     AKia    T    C        0      0        2 
  23  chr23_42108711     AOna    T    C        1      2        2 
  23  chr23_42108711     ASom    T    C        0      0        2 
  23  chr23_42108711     HCab    T    C        0      0        2 
  23  chr23_42108711     HPrz    T    C        0      0        2 
  23  chr23_42108711     ZBoe    T    C        0      0        2 
  23  chr23_42108711     ZGre    T    C        0      0        2 
  23  chr23_42108711     ZHar    T    C        0      0        2 
  23  chr23_42108711   Sample    T    C        0      0        2 
  23  chr23_42121058     AAsi    A    G        1      2        2 
  23  chr23_42121058     AKia    A    G        0      0        2 
  23  chr23_42121058     AOna    A    G        0      0        2 
  23  chr23_42121058     ASom    A    G        1      2        2 
  23  chr23_42121058     HCab    A    G        0      0        2 
  23  chr23_42121058     HPrz    A    G        0      0        2 
  23  chr23_42121058     ZBoe    A    G        0      0        2 
  23  chr23_42121058     ZGre    A    G        0      0        2 
  23  chr23_42121058     ZHar    A    G        0      0        2 
  23  chr23_42121058   Sample    A    G        0      0        2 
  23  chr23_42121239     AAsi    A    G        0      0        2 
  23  chr23_42121239     AKia    A    G        0      0        2 
  23  chr23_42121239     AOna    A    G        0      0        2 
  23  chr23_42121239     ASom    A    G        0      0        2 
  23  chr23_42121239     HCab    A    G        0      0        2 
  23  chr23_42121239     HPrz    A    G        0      0        2 
  23  chr23_42121239     ZBoe    A    G        0      0        2 
  23  chr23_42121239     ZGre    A    G        0      0        2 
  23  chr23_42121239     ZHar    A    G        1      2        2 
  23  chr23_42121239   Sample    A    G        0      0        2 
  23  chr23_42125685     AAsi    C    T        0      0        2 
  23  chr23_42125685     AKia    C    T        0      0        2 
  23  chr23_42125685     AOna    C    T        0      0        2 
  23  chr23_42125685     ASom    C    T        0      0        2 
  23  chr23_42125685     HCab    C    T        1      2        2 
  23  chr23_42125685     HPrz    C    T        1      2        2 
  23  chr23_42125685     ZBoe    C    T        0      0        2 
  23  chr23_42125685     ZGre    C    T        0      0        2 
  23  chr23_42125685     ZHar    C    T        0      0        2 
  23  chr23_42125685   Sample    C    T        1      2        2 
  23  chr23_42127390     AAsi    A    G        0      0        2 
  23  chr23_42127390     AKia    A    G        0      0        2 
  23  chr23_42127390     AOna    A    G        0      0        2 
  23  chr23_42127390     ASom    A    G        0      0        2 
  23  chr23_42127390     HCab    A    G        1      2        2 
  23  chr23_42127390     HPrz    A    G        1      2        2 
  23  chr23_42127390     ZBoe    A    G        0      0        2 
  23  chr23_42127390     ZGre    A    G        0      0        2 
  23  chr23_42127390     ZHar    A    G        0      0        2 
  23  chr23_42127390   Sample    A    G        1      2        2 
  23  chr23_42127709     AAsi    A    G        0      0        2 
  23  chr23_42127709     AKia    A    G        0      0        2 
  23  chr23_42127709     AOna    A    G        0      0        2 
  23  chr23_42127709     ASom    A    G        0      0        2 
  23  chr23_42127709     HCab    A    G        1      2        2 
  23  chr23_42127709     HPrz    A    G        1      2        2 
  23  chr23_42127709     ZBoe    A    G        0      0        2 
  23  chr23_42127709     ZGre    A    G        0      0        2 
  23  chr23_42127709     ZHar    A    G        0      0        2 
  23  chr23_42127709   Sample    A    G        1      2        2 
  23  chr23_42128769     AAsi    C    T        0      0        2 
  23  chr23_42128769     AKia    C    T        0      0        2 
  23  chr23_42128769     AOna    C    T        0      0        2 
  23  chr23_42128769     ASom    C    T        0      0        2 
  23  chr23_42128769     HCab    C    T        1      2        2 
  23  chr23_42128769     HPrz    C    T        1      2        2 
  23  chr23_42128769     ZBoe    C    T        0      0        2 
  23  chr23_42128769     ZGre    C    T        0      0        2 
  23  chr23_42128769     ZHar    C    T        0      0        2 
  23  chr23_42128769   Sample    C    T        1      2        2 
  23  chr23_42136226     AAsi    C    G        0      0        2 
  23  chr23_42136226     AKia    C    G      0.5      1        2 
  23  chr23_42136226     AOna    C    G        0      0        2 
  23  chr23_42136226     ASom    C    G        0      0        2 
  23  chr23_42136226     HCab    C    G        0      0        2 
  23  chr23_42136226     HPrz    C    G        0      0        2 
  23  chr23_42136226     ZBoe    C    G        0      0        2 
  23  chr23_42136226     ZGre    C    G        0      0        2 
  23  chr23_42136226     ZHar    C    G        0      0        2 
  23  chr23_42136226   Sample    C    G        0      0        2 
  23  chr23_42137190     AAsi    A    G        0      0        2 
  23  chr23_42137190     AKia    A    G        0      0        2 
  23  chr23_42137190     AOna    A    G        0      0        2 
  23  chr23_42137190     ASom    A    G        0      0        2 
  23  chr23_42137190     HCab    A    G        1      2        2 
  23  chr23_42137190     HPrz    A    G        1      2        2 
  23  chr23_42137190     ZBoe    A    G        0      0        2 
  23  chr23_42137190     ZGre    A    G        0      0        2 
  23  chr23_42137190     ZHar    A    G        0      0        2 
  23  chr23_42137190   Sample    A    G        1      2        2 
  23  chr23_42140153     AAsi    A    T        0      0        2 
  23  chr23_42140153     AKia    A    T        0      0        2 
  23  chr23_42140153     AOna    A    T      0.5      1        2 
  23  chr23_42140153     ASom    A    T        0      0        2 
  23  chr23_42140153     HCab    A    T        0      0        2 
  23  chr23_42140153     HPrz    A    T        0      0        2 
  23  chr23_42140153     ZBoe    A    T        0      0        2 
  23  chr23_42140153     ZGre    A    T        0      0        2 
  23  chr23_42140153     ZHar    A    T        0      0        2 
  23  chr23_42140153   Sample    A    T        0      0        2 
  23  chr23_42143117     AAsi    C    G        0      0        2 
  23  chr23_42143117     AKia    C    G        0      0        2 
  23  chr23_42143117     AOna    C    G      0.5      1        2 
  23  chr23_42143117     ASom    C    G        0      0        2 
  23  chr23_42143117     HCab    C    G        0      0        2 
  23  chr23_42143117     HPrz    C    G        0      0        2 
  23  chr23_42143117     ZBoe    C    G        0      0        2 
  23  chr23_42143117     ZGre    C    G        0      0        2 
  23  chr23_42143117     ZHar    C    G        0      0        2 
  23  chr23_42143117   Sample    C    G        0      0        2 
  23  chr23_42146320     AAsi    T    C        0      0        2 
  23  chr23_42146320     AKia    T    C        0      0        2 
  23  chr23_42146320     AOna    T    C        0      0        2 
  23  chr23_42146320     ASom    T    C        0      0        2 
  23  chr23_42146320     HCab    T    C        0      0        2 
  23  chr23_42146320     HPrz    T    C        0      0        2 
  23  chr23_42146320     ZBoe    T    C        0      0        2 
  23  chr23_42146320     ZGre    T    C        1      2        2 
  23  chr23_42146320     ZHar    T    C        0      0        2 
  23  chr23_42146320   Sample    T    C        0      0        2 
  23  chr23_42147787     AAsi    A    G        0      0        2 
  23  chr23_42147787     AKia    A    G        0      0        2 
  23  chr23_42147787     AOna    A    G        0      0        2 
  23  chr23_42147787     ASom    A    G        0      0        2 
  23  chr23_42147787     HCab    A    G        0      0        2 
  23  chr23_42147787     HPrz    A    G        0      0        2 
  23  chr23_42147787     ZBoe    A    G        1      2        2 
  23  chr23_42147787     ZGre    A    G        0      0        2 
  23  chr23_42147787     ZHar    A    G        0      0        2 
  23  chr23_42147787   Sample    A    G        0      0        2 
  23  chr23_42163411     AAsi    A    G        0      0        2 
  23  chr23_42163411     AKia    A    G        0      0        2 
  23  chr23_42163411     AOna    A    G        0      0        2 
  23  chr23_42163411     ASom    A    G        0      0        2 
  23  chr23_42163411     HCab    A    G        0      0        2 
  23  chr23_42163411     HPrz    A    G        0      0        2 
  23  chr23_42163411     ZBoe    A    G      0.5      1        2 
  23  chr23_42163411     ZGre    A    G        0      0        2 
  23  chr23_42163411     ZHar    A    G        0      0        2 
  23  chr23_42163411   Sample    A    G        0      0        2 
  23  chr23_42166595     AAsi    T    G        0      0        2 
  23  chr23_42166595     AKia    T    G        0      0        2 
  23  chr23_42166595     AOna    T    G        0      0        2 
  23  chr23_42166595     ASom    T    G        0      0        2 
  23  chr23_42166595     HCab    T    G        1      2        2 
  23  chr23_42166595     HPrz    T    G        1      2        2 
  23  chr23_42166595     ZBoe    T    G        0      0        2 
  23  chr23_42166595     ZGre    T    G        0      0        2 
  23  chr23_42166595     ZHar    T    G        0      0        2 
  23  chr23_42166595   Sample    T    G        1      2        2 
  23  chr23_42169267     AAsi    A    G        0      0        2 
  23  chr23_42169267     AKia    A    G        0      0        2 
  23  chr23_42169267     AOna    A    G        0      0        2 
  23  chr23_42169267     ASom    A    G        0      0        2 
  23  chr23_42169267     HCab    A    G        0      0        2 
  23  chr23_42169267     HPrz    A    G        0      0        2 
  23  chr23_42169267     ZBoe    A    G        1      2        2 
  23  chr23_42169267     ZGre    A    G        1      2        2 
  23  chr23_42169267     ZHar    A    G        0      0        2 
  23  chr23_42169267   Sample    A    G        0      0        2 
  23  chr23_42172305     AAsi    A    G      0.5      1        2 
  23  chr23_42172305     AKia    A    G        0      0        2 
  23  chr23_42172305     AOna    A    G        0      0        2 
  23  chr23_42172305     ASom    A    G        0      0        2 
  23  chr23_42172305     HCab    A    G        0      0        2 
  23  chr23_42172305     HPrz    A    G        0      0        2 
  23  chr23_42172305     ZBoe    A    G        0      0        2 
  23  chr23_42172305     ZGre    A    G        0      0        2 
  23  chr23_42172305     ZHar    A    G        0      0        2 
  23  chr23_42172305   Sample    A    G        0      0        2 
  23  chr23_42173572     AAsi    A    G        0      0        2 
  23  chr23_42173572     AKia    A    G        0      0        2 
  23  chr23_42173572     AOna    A    G        0      0        2 
  23  chr23_42173572     ASom    A    G        0      0        2 
  23  chr23_42173572     HCab    A    G        1      2        2 
  23  chr23_42173572     HPrz    A    G      0.5      1        2 
  23  chr23_42173572     ZBoe    A    G        0      0        2 
  23  chr23_42173572     ZGre    A    G        0      0        2 
  23  chr23_42173572     ZHar    A    G        0      0        2 
  23  chr23_42173572   Sample    A    G        1      2        2 
  23  chr23_42180112     AAsi    T    C        0      0        2 
  23  chr23_42180112     AKia    T    C        0      0        2 
  23  chr23_42180112     AOna    T    C      0.5      1        2 
  23  chr23_42180112     ASom    T    C        0      0        2 
  23  chr23_42180112     HCab    T    C        0      0        2 
  23  chr23_42180112     HPrz    T    C        0      0        2 
  23  chr23_42180112     ZBoe    T    C        0      0        2 
  23  chr23_42180112     ZGre    T    C        0      0        2 
  23  chr23_42180112     ZHar    T    C        0      0        2 
  23  chr23_42180112   Sample    T    C        0      0        2 
  23  chr23_42190573     AAsi    G    A        0      0        2 
  23  chr23_42190573     AKia    G    A        0      0        2 
  23  chr23_42190573     AOna    G    A      0.5      1        2 
  23  chr23_42190573     ASom    G    A        0      0        2 
  23  chr23_42190573     HCab    G    A        0      0        2 
  23  chr23_42190573     HPrz    G    A        0      0        2 
  23  chr23_42190573     ZBoe    G    A        0      0        2 
  23  chr23_42190573     ZGre    G    A        0      0        2 
  23  chr23_42190573     ZHar    G    A        0      0        2 
  23  chr23_42190573   Sample    G    A        0      0        2 
  23  chr23_42192748     AAsi    C    G        0      0        2 
  23  chr23_42192748     AKia    C    G        0      0        2 
  23  chr23_42192748     AOna    C    G        0      0        2 
  23  chr23_42192748     ASom    C    G        0      0        2 
  23  chr23_42192748     HCab    C    G        1      2        2 
  23  chr23_42192748     HPrz    C    G        1      2        2 
  23  chr23_42192748     ZBoe    C    G        0      0        2 
  23  chr23_42192748     ZGre    C    G        0      0        2 
  23  chr23_42192748     ZHar    C    G        0      0        2 
  23  chr23_42192748   Sample    C    G        1      2        2 
  23  chr23_42194821     AAsi    C    T        0      0        2 
  23  chr23_42194821     AKia    C    T        0      0        2 
  23  chr23_42194821     AOna    C    T        0      0        2 
  23  chr23_42194821     ASom    C    T        0      0        2 
  23  chr23_42194821     HCab    C    T        0      0        2 
  23  chr23_42194821     HPrz    C    T        0      0        2 
  23  chr23_42194821     ZBoe    C    T      0.5      1        2 
  23  chr23_42194821     ZGre    C    T        0      0        2 
  23  chr23_42194821     ZHar    C    T        0      0        2 
  23  chr23_42194821   Sample    C    T        0      0        2 
  23  chr23_42199690     AAsi    C    A        0      0        2 
  23  chr23_42199690     AKia    C    A        0      0        2 
  23  chr23_42199690     AOna    C    A        0      0        2 
  23  chr23_42199690     ASom    C    A        0      0        2 
  23  chr23_42199690     HCab    C    A        1      2        2 
  23  chr23_42199690     HPrz    C    A        1      2        2 
  23  chr23_42199690     ZBoe    C    A        0      0        2 
  23  chr23_42199690     ZGre    C    A        0      0        2 
  23  chr23_42199690     ZHar    C    A        0      0        2 
  23  chr23_42199690   Sample    C    A        1      2        2 
  23  chr23_42201936     AAsi    A    G        0      0        2 
  23  chr23_42201936     AKia    A    G        0      0        2 
  23  chr23_42201936     AOna    A    G        0      0        2 
  23  chr23_42201936     ASom    A    G        0      0        2 
  23  chr23_42201936     HCab    A    G        0      0        2 
  23  chr23_42201936     HPrz    A    G        0      0        2 
  23  chr23_42201936     ZBoe    A    G        0      0        2 
  23  chr23_42201936     ZGre    A    G      0.5      1        2 
  23  chr23_42201936     ZHar    A    G        0      0        2 
  23  chr23_42201936   Sample    A    G        0      0        2 
  23  chr23_42206227     AAsi    C    T        0      0        2 
  23  chr23_42206227     AKia    C    T        0      0        2 
  23  chr23_42206227     AOna    C    T        0      0        2 
  23  chr23_42206227     ASom    C    T        0      0        2 
  23  chr23_42206227     HCab    C    T        0      0        2 
  23  chr23_42206227     HPrz    C    T        0      0        2 
  23  chr23_42206227     ZBoe    C    T        1      2        2 
  23  chr23_42206227     ZGre    C    T        0      0        2 
  23  chr23_42206227     ZHar    C    T        0      0        2 
  23  chr23_42206227   Sample    C    T        0      0        2 
  23  chr23_42207595     AAsi    G    T        0      0        2 
  23  chr23_42207595     AKia    G    T      0.5      1        2 
  23  chr23_42207595     AOna    G    T        0      0        2 
  23  chr23_42207595     ASom    G    T        0      0        2 
  23  chr23_42207595     HCab    G    T        0      0        2 
  23  chr23_42207595     HPrz    G    T        0      0        2 
  23  chr23_42207595     ZBoe    G    T        0      0        2 
  23  chr23_42207595     ZGre    G    T        0      0        2 
  23  chr23_42207595     ZHar    G    T        0      0        2 
  23  chr23_42207595   Sample    G    T        0      0        2 
  23  chr23_42207977     AAsi    A    G        0      0        2 
  23  chr23_42207977     AKia    A    G        0      0        2 
  23  chr23_42207977     AOna    A    G        0      0        2 
  23  chr23_42207977     ASom    A    G        0      0        2 
  23  chr23_42207977     HCab    A    G        1      2        2 
  23  chr23_42207977     HPrz    A    G        1      2        2 
  23  chr23_42207977     ZBoe    A    G        0      0        2 
  23  chr23_42207977     ZGre    A    G        0      0        2 
  23  chr23_42207977     ZHar    A    G        0      0        2 
  23  chr23_42207977   Sample    A    G        1      2        2 
  23  chr23_42220409     AAsi    G    C        0      0        2 
  23  chr23_42220409     AKia    G    C      0.5      1        2 
  23  chr23_42220409     AOna    G    C      0.5      1        2 
  23  chr23_42220409     ASom    G    C        0      0        2 
  23  chr23_42220409     HCab    G    C        0      0        2 
  23  chr23_42220409     HPrz    G    C        0      0        2 
  23  chr23_42220409     ZBoe    G    C        0      0        2 
  23  chr23_42220409     ZGre    G    C        0      0        2 
  23  chr23_42220409     ZHar    G    C        0      0        2 
  23  chr23_42220409   Sample    G    C        0      0        2 
  23  chr23_42220954     AAsi    C    T        0      0        2 
  23  chr23_42220954     AKia    C    T        0      0        2 
  23  chr23_42220954     AOna    C    T        0      0        2 
  23  chr23_42220954     ASom    C    T        0      0        2 
  23  chr23_42220954     HCab    C    T        0      0        2 
  23  chr23_42220954     HPrz    C    T      0.5      1        2 
  23  chr23_42220954     ZBoe    C    T        0      0        2 
  23  chr23_42220954     ZGre    C    T        0      0        2 
  23  chr23_42220954     ZHar    C    T        0      0        2 
  23  chr23_42220954   Sample    C    T        0      0        2 
  23  chr23_42224479     AAsi    C    T        0      0        2 
  23  chr23_42224479     AKia    C    T        0      0        2 
  23  chr23_42224479     AOna    C    T        0      0        2 
  23  chr23_42224479     ASom    C    T        0      0        2 
  23  chr23_42224479     HCab    C    T        1      2        2 
  23  chr23_42224479     HPrz    C    T        1      2        2 
  23  chr23_42224479     ZBoe    C    T        0      0        2 
  23  chr23_42224479     ZGre    C    T        0      0        2 
  23  chr23_42224479     ZHar    C    T        0      0        2 
  23  chr23_42224479   Sample    C    T        1      2        2 
  23  chr23_42232500     AAsi    G    T      0.5      1        2 
  23  chr23_42232500     AKia    G    T        0      0        2 
  23  chr23_42232500     AOna    G    T        0      0        2 
  23  chr23_42232500     ASom    G    T        0      0        2 
  23  chr23_42232500     HCab    G    T        0      0        2 
  23  chr23_42232500     HPrz    G    T        0      0        2 
  23  chr23_42232500     ZBoe    G    T        0      0        2 
  23  chr23_42232500     ZGre    G    T        0      0        2 
  23  chr23_42232500     ZHar    G    T        0      0        2 
  23  chr23_42232500   Sample    G    T        0      0        2 
  23  chr23_42234791     AAsi    A    G        0      0        2 
  23  chr23_42234791     AKia    A    G        0      0        2 
  23  chr23_42234791     AOna    A    G        0      0        2 
  23  chr23_42234791     ASom    A    G        0      0        2 
  23  chr23_42234791     HCab    A    G        0      0        2 
  23  chr23_42234791     HPrz    A    G        0      0        2 
  23  chr23_42234791     ZBoe    A    G      0.5      1        2 
  23  chr23_42234791     ZGre    A    G        0      0        2 
  23  chr23_42234791     ZHar    A    G        0      0        2 
  23  chr23_42234791   Sample    A    G        0      0        2 
  23  chr23_42235038     AAsi    G    T        0      0        2 
  23  chr23_42235038     AKia    G    T        0      0        2 
  23  chr23_42235038     AOna    G    T        0      0        2 
  23  chr23_42235038     ASom    G    T        0      0        2 
  23  chr23_42235038     HCab    G    T        0      0        2 
  23  chr23_42235038     HPrz    G    T        0      0        2 
  23  chr23_42235038     ZBoe    G    T      0.5      1        2 
  23  chr23_42235038     ZGre    G    T        0      0        2 
  23  chr23_42235038     ZHar    G    T        0      0        2 
  23  chr23_42235038   Sample    G    T        0      0        2 
  23  chr23_42235170     AAsi    T    C        0      0        2 
  23  chr23_42235170     AKia    T    C      0.5      1        2 
  23  chr23_42235170     AOna    T    C        0      0        2 
  23  chr23_42235170     ASom    T    C        0      0        2 
  23  chr23_42235170     HCab    T    C        0      0        2 
  23  chr23_42235170     HPrz    T    C        0      0        2 
  23  chr23_42235170     ZBoe    T    C        0      0        2 
  23  chr23_42235170     ZGre    T    C        0      0        2 
  23  chr23_42235170     ZHar    T    C        0      0        2 
  23  chr23_42235170   Sample    T    C        0      0        2 
  23  chr23_42235522     AAsi    A    C        0      0        2 
  23  chr23_42235522     AKia    A    C        0      0        2 
  23  chr23_42235522     AOna    A    C        0      0        2 
  23  chr23_42235522     ASom    A    C        0      0        2 
  23  chr23_42235522     HCab    A    C        1      2        2 
  23  chr23_42235522     HPrz    A    C        1      2        2 
  23  chr23_42235522     ZBoe    A    C        0      0        2 
  23  chr23_42235522     ZGre    A    C        0      0        2 
  23  chr23_42235522     ZHar    A    C        0      0        2 
  23  chr23_42235522   Sample    A    C        1      2        2 
  23  chr23_42249648     AAsi    C    T        0      0        2 
  23  chr23_42249648     AKia    C    T        0      0        2 
  23  chr23_42249648     AOna    C    T        0      0        2 
  23  chr23_42249648     ASom    C    T        0      0        2 
  23  chr23_42249648     HCab    C    T        0      0        2 
  23  chr23_42249648     HPrz    C    T        0      0        2 
  23  chr23_42249648     ZBoe    C    T        0      0        2 
  23  chr23_42249648     ZGre    C    T        0      0        2 
  23  chr23_42249648     ZHar    C    T        1      2        2 
  23  chr23_42249648   Sample    C    T        0      0        2 
  23  chr23_42250212     AAsi    A    C        0      0        2 
  23  chr23_42250212     AKia    A    C        0      0        2 
  23  chr23_42250212     AOna    A    C        0      0        2 
  23  chr23_42250212     ASom    A    C        0      0        2 
  23  chr23_42250212     HCab    A    C        1      2        2 
  23  chr23_42250212     HPrz    A    C        1      2        2 
  23  chr23_42250212     ZBoe    A    C        0      0        2 
  23  chr23_42250212     ZGre    A    C        0      0        2 
  23  chr23_42250212     ZHar    A    C        0      0        2 
  23  chr23_42250212   Sample    A    C        1      2        2 
  23  chr23_42250935     AAsi    C    T        0      0        2 
  23  chr23_42250935     AKia    C    T        0      0        2 
  23  chr23_42250935     AOna    C    T        0      0        2 
  23  chr23_42250935     ASom    C    T        0      0        2 
  23  chr23_42250935     HCab    C    T        1      2        2 
  23  chr23_42250935     HPrz    C    T        1      2        2 
  23  chr23_42250935     ZBoe    C    T        0      0        2 
  23  chr23_42250935     ZGre    C    T        0      0        2 
  23  chr23_42250935     ZHar    C    T        0      0        2 
  23  chr23_42250935   Sample    C    T        1      2        2 
  23  chr23_42254376     AAsi    A    G        0      0        2 
  23  chr23_42254376     AKia    A    G        0      0        2 
  23  chr23_42254376     AOna    A    G        0      0        2 
  23  chr23_42254376     ASom    A    G        0      0        2 
  23  chr23_42254376     HCab    A    G        1      2        2 
  23  chr23_42254376     HPrz    A    G        1      2        2 
  23  chr23_42254376     ZBoe    A    G        0      0        2 
  23  chr23_42254376     ZGre    A    G        0      0        2 
  23  chr23_42254376     ZHar    A    G        0      0        2 
  23  chr23_42254376   Sample    A    G        1      2        2 
  23  chr23_42268696     AAsi    T    C        0      0        2 
  23  chr23_42268696     AKia    T    C        0      0        2 
  23  chr23_42268696     AOna    T    C      0.5      1        2 
  23  chr23_42268696     ASom    T    C        0      0        2 
  23  chr23_42268696     HCab    T    C        0      0        2 
  23  chr23_42268696     HPrz    T    C        0      0        2 
  23  chr23_42268696     ZBoe    T    C        0      0        2 
  23  chr23_42268696     ZGre    T    C        0      0        2 
  23  chr23_42268696     ZHar    T    C        0      0        2 
  23  chr23_42268696   Sample    T    C        0      0        2 
  23  chr23_42272072     AAsi    G    A        0      0        2 
  23  chr23_42272072     AKia    G    A        0      0        2 
  23  chr23_42272072     AOna    G    A        0      0        2 
  23  chr23_42272072     ASom    G    A        0      0        2 
  23  chr23_42272072     HCab    G    A        0      0        2 
  23  chr23_42272072     HPrz    G    A        0      0        2 
  23  chr23_42272072     ZBoe    G    A      0.5      1        2 
  23  chr23_42272072     ZGre    G    A        0      0        2 
  23  chr23_42272072     ZHar    G    A        0      0        2 
  23  chr23_42272072   Sample    G    A        0      0        2 
  23  chr23_42272509     AAsi    A    G        0      0        2 
  23  chr23_42272509     AKia    A    G        0      0        2 
  23  chr23_42272509     AOna    A    G        0      0        2 
  23  chr23_42272509     ASom    A    G        0      0        2 
  23  chr23_42272509     HCab    A    G        1      2        2 
  23  chr23_42272509     HPrz    A    G        1      2        2 
  23  chr23_42272509     ZBoe    A    G        0      0        2 
  23  chr23_42272509     ZGre    A    G        0      0        2 
  23  chr23_42272509     ZHar    A    G        0      0        2 
  23  chr23_42272509   Sample    A    G        1      2        2 
  23  chr23_42289307     AAsi    T    G        0      0        2 
  23  chr23_42289307     AKia    T    G        0      0        2 
  23  chr23_42289307     AOna    T    G      0.5      1        2 
  23  chr23_42289307     ASom    T    G        0      0        2 
  23  chr23_42289307     HCab    T    G        0      0        2 
  23  chr23_42289307     HPrz    T    G        0      0        2 
  23  chr23_42289307     ZBoe    T    G        0      0        2 
  23  chr23_42289307     ZGre    T    G        0      0        2 
  23  chr23_42289307     ZHar    T    G        0      0        2 
  23  chr23_42289307   Sample    T    G        0      0        2 
  23  chr23_42292338     AAsi    C    T        0      0        2 
  23  chr23_42292338     AKia    C    T        0      0        2 
  23  chr23_42292338     AOna    C    T        0      0        2 
  23  chr23_42292338     ASom    C    T        0      0        2 
  23  chr23_42292338     HCab    C    T        1      2        2 
  23  chr23_42292338     HPrz    C    T        1      2        2 
  23  chr23_42292338     ZBoe    C    T        0      0        2 
  23  chr23_42292338     ZGre    C    T        0      0        2 
  23  chr23_42292338     ZHar    C    T        0      0        2 
  23  chr23_42292338   Sample    C    T        1      2        2 
  23  chr23_42294291     AAsi    G    T        0      0        2 
  23  chr23_42294291     AKia    G    T      0.5      1        2 
  23  chr23_42294291     AOna    G    T        0      0        2 
  23  chr23_42294291     ASom    G    T        0      0        2 
  23  chr23_42294291     HCab    G    T        0      0        2 
  23  chr23_42294291     HPrz    G    T        0      0        2 
  23  chr23_42294291     ZBoe    G    T        0      0        2 
  23  chr23_42294291     ZGre    G    T        0      0        2 
  23  chr23_42294291     ZHar    G    T        0      0        2 
  23  chr23_42294291   Sample    G    T        0      0        2 
  23  chr23_42294811     AAsi    T    A        0      0        2 
  23  chr23_42294811     AKia    T    A        0      0        2 
  23  chr23_42294811     AOna    T    A        0      0        2 
  23  chr23_42294811     ASom    T    A        0      0        2 
  23  chr23_42294811     HCab    T    A        1      2        2 
  23  chr23_42294811     HPrz    T    A        1      2        2 
  23  chr23_42294811     ZBoe    T    A        0      0        2 
  23  chr23_42294811     ZGre    T    A        0      0        2 
  23  chr23_42294811     ZHar    T    A        0      0        2 
  23  chr23_42294811   Sample    T    A        1      2        2 
  23  chr23_42296076     AAsi    C    T        0      0        2 
  23  chr23_42296076     AKia    C    T        0      0        2 
  23  chr23_42296076     AOna    C    T        0      0        2 
  23  chr23_42296076     ASom    C    T        0      0        2 
  23  chr23_42296076     HCab    C    T        0      0        2 
  23  chr23_42296076     HPrz    C    T        0      0        2 
  23  chr23_42296076     ZBoe    C    T        0      0        2 
  23  chr23_42296076     ZGre    C    T        0      0        2 
  23  chr23_42296076     ZHar    C    T      0.5      1        2 
  23  chr23_42296076   Sample    C    T        0      0        2 
  23  chr23_42303964     AAsi    C    T        0      0        2 
  23  chr23_42303964     AKia    C    T        0      0        2 
  23  chr23_42303964     AOna    C    T        0      0        2 
  23  chr23_42303964     ASom    C    T        0      0        2 
  23  chr23_42303964     HCab    C    T        1      2        2 
  23  chr23_42303964     HPrz    C    T      0.5      1        2 
  23  chr23_42303964     ZBoe    C    T        0      0        2 
  23  chr23_42303964     ZGre    C    T        0      0        2 
  23  chr23_42303964     ZHar    C    T        0      0        2 
  23  chr23_42303964   Sample    C    T        1      2        2 
  23  chr23_42307469     AAsi    T    C        0      0        2 
  23  chr23_42307469     AKia    T    C        0      0        2 
  23  chr23_42307469     AOna    T    C      0.5      1        2 
  23  chr23_42307469     ASom    T    C        0      0        2 
  23  chr23_42307469     HCab    T    C        0      0        2 
  23  chr23_42307469     HPrz    T    C        0      0        2 
  23  chr23_42307469     ZBoe    T    C        0      0        2 
  23  chr23_42307469     ZGre    T    C        0      0        2 
  23  chr23_42307469     ZHar    T    C        0      0        2 
  23  chr23_42307469   Sample    T    C        0      0        2 
  23  chr23_42314831     AAsi    C    T        0      0        2 
  23  chr23_42314831     AKia    C    T        0      0        2 
  23  chr23_42314831     AOna    C    T        0      0        2 
  23  chr23_42314831     ASom    C    T        0      0        2 
  23  chr23_42314831     HCab    C    T        0      0        2 
  23  chr23_42314831     HPrz    C    T        0      0        2 
  23  chr23_42314831     ZBoe    C    T        0      0        2 
  23  chr23_42314831     ZGre    C    T      0.5      1        2 
  23  chr23_42314831     ZHar    C    T        0      0        2 
  23  chr23_42314831   Sample    C    T        0      0        2 
  23  chr23_42316197     AAsi    G    C        0      0        2 
  23  chr23_42316197     AKia    G    C        0      0        2 
  23  chr23_42316197     AOna    G    C        0      0        2 
  23  chr23_42316197     ASom    G    C        0      0        2 
  23  chr23_42316197     HCab    G    C        0      0        2 
  23  chr23_42316197     HPrz    G    C        0      0        2 
  23  chr23_42316197     ZBoe    G    C        0      0        2 
  23  chr23_42316197     ZGre    G    C        0      0        2 
  23  chr23_42316197     ZHar    G    C      0.5      1        2 
  23  chr23_42316197   Sample    G    C        0      0        2 
  23  chr23_42317802     AAsi    C    G        0      0        2 
  23  chr23_42317802     AKia    C    G        0      0        2 
  23  chr23_42317802     AOna    C    G        0      0        2 
  23  chr23_42317802     ASom    C    G        0      0        2 
  23  chr23_42317802     HCab    C    G        0      0        2 
  23  chr23_42317802     HPrz    C    G      0.5      1        2 
  23  chr23_42317802     ZBoe    C    G        0      0        2 
  23  chr23_42317802     ZGre    C    G        0      0        2 
  23  chr23_42317802     ZHar    C    G        0      0        2 
  23  chr23_42317802   Sample    C    G        0      0        2 
  23  chr23_42319637     AAsi    C    T        0      0        2 
  23  chr23_42319637     AKia    C    T        0      0        2 
  23  chr23_42319637     AOna    C    T        0      0        2 
  23  chr23_42319637     ASom    C    T        0      0        2 
  23  chr23_42319637     HCab    C    T        0      0        2 
  23  chr23_42319637     HPrz    C    T        0      0        2 
  23  chr23_42319637     ZBoe    C    T        0      0        2 
  23  chr23_42319637     ZGre    C    T        1      2        2 
  23  chr23_42319637     ZHar    C    T        0      0        2 
  23  chr23_42319637   Sample    C    T        0      0        2 
  23  chr23_42323718     AAsi    G    A        0      0        2 
  23  chr23_42323718     AKia    G    A        0      0        2 
  23  chr23_42323718     AOna    G    A      0.5      1        2 
  23  chr23_42323718     ASom    G    A        0      0        2 
  23  chr23_42323718     HCab    G    A        0      0        2 
  23  chr23_42323718     HPrz    G    A        0      0        2 
  23  chr23_42323718     ZBoe    G    A        0      0        2 
  23  chr23_42323718     ZGre    G    A        0      0        2 
  23  chr23_42323718     ZHar    G    A        0      0        2 
  23  chr23_42323718   Sample    G    A        0      0        2 
  23  chr23_42332221     AAsi    T    C        0      0        2 
  23  chr23_42332221     AKia    T    C        0      0        2 
  23  chr23_42332221     AOna    T    C      0.5      1        2 
  23  chr23_42332221     ASom    T    C        0      0        2 
  23  chr23_42332221     HCab    T    C        0      0        2 
  23  chr23_42332221     HPrz    T    C        0      0        2 
  23  chr23_42332221     ZBoe    T    C        0      0        2 
  23  chr23_42332221     ZGre    T    C        0      0        2 
  23  chr23_42332221     ZHar    T    C        0      0        2 
  23  chr23_42332221   Sample    T    C        0      0        2 
  23  chr23_42333194     AAsi    A    C        0      0        2 
  23  chr23_42333194     AKia    A    C        0      0        2 
  23  chr23_42333194     AOna    A    C        0      0        2 
  23  chr23_42333194     ASom    A    C        0      0        2 
  23  chr23_42333194     HCab    A    C        1      2        2 
  23  chr23_42333194     HPrz    A    C        1      2        2 
  23  chr23_42333194     ZBoe    A    C        0      0        2 
  23  chr23_42333194     ZGre    A    C        0      0        2 
  23  chr23_42333194     ZHar    A    C        0      0        2 
  23  chr23_42333194   Sample    A    C        1      2        2 
  23  chr23_42350003     AAsi    A    G        0      0        2 
  23  chr23_42350003     AKia    A    G        0      0        2 
  23  chr23_42350003     AOna    A    G        0      0        2 
  23  chr23_42350003     ASom    A    G        0      0        2 
  23  chr23_42350003     HCab    A    G      0.5      1        2 
  23  chr23_42350003     HPrz    A    G        1      2        2 
  23  chr23_42350003     ZBoe    A    G        0      0        2 
  23  chr23_42350003     ZGre    A    G        0      0        2 
  23  chr23_42350003     ZHar    A    G        0      0        2 
  23  chr23_42350003   Sample    A    G        1      2        2 
  23  chr23_42351538     AAsi    A    C        0      0        2 
  23  chr23_42351538     AKia    A    C        0      0        2 
  23  chr23_42351538     AOna    A    C      0.5      1        2 
  23  chr23_42351538     ASom    A    C        0      0        2 
  23  chr23_42351538     HCab    A    C        0      0        2 
  23  chr23_42351538     HPrz    A    C        0      0        2 
  23  chr23_42351538     ZBoe    A    C        0      0        2 
  23  chr23_42351538     ZGre    A    C        0      0        2 
  23  chr23_42351538     ZHar    A    C        0      0        2 
  23  chr23_42351538   Sample    A    C        0      0        2 
  23  chr23_42355748     AAsi    C    T        0      0        2 
  23  chr23_42355748     AKia    C    T        0      0        2 
  23  chr23_42355748     AOna    C    T        0      0        2 
  23  chr23_42355748     ASom    C    T        0      0        2 
  23  chr23_42355748     HCab    C    T        0      0        2 
  23  chr23_42355748     HPrz    C    T        0      0        2 
  23  chr23_42355748     ZBoe    C    T        0      0        2 
  23  chr23_42355748     ZGre    C    T        1      2        2 
  23  chr23_42355748     ZHar    C    T        0      0        2 
  23  chr23_42355748   Sample    C    T        0      0        2 
  23  chr23_42357765     AAsi    G    A        0      0        2 
  23  chr23_42357765     AKia    G    A        1      2        2 
  23  chr23_42357765     AOna    G    A      0.5      1        2 
  23  chr23_42357765     ASom    G    A        0      0        2 
  23  chr23_42357765     HCab    G    A        0      0        2 
  23  chr23_42357765     HPrz    G    A        0      0        2 
  23  chr23_42357765     ZBoe    G    A        0      0        2 
  23  chr23_42357765     ZGre    G    A        0      0        2 
  23  chr23_42357765     ZHar    G    A        0      0        2 
  23  chr23_42357765   Sample    G    A        0      0        2 
  23  chr23_42360026     AAsi    T    C        0      0        2 
  23  chr23_42360026     AKia    T    C        0      0        2 
  23  chr23_42360026     AOna    T    C        0      0        2 
  23  chr23_42360026     ASom    T    C        0      0        2 
  23  chr23_42360026     HCab    T    C        0      0        2 
  23  chr23_42360026     HPrz    T    C        0      0        2 
  23  chr23_42360026     ZBoe    T    C      0.5      1        2 
  23  chr23_42360026     ZGre    T    C        0      0        2 
  23  chr23_42360026     ZHar    T    C        0      0        2 
  23  chr23_42360026   Sample    T    C        0      0        2 
  23  chr23_42364438     AAsi    T    G        0      0        2 
  23  chr23_42364438     AKia    T    G        0      0        2 
  23  chr23_42364438     AOna    T    G        0      0        2 
  23  chr23_42364438     ASom    T    G        0      0        2 
  23  chr23_42364438     HCab    T    G      0.5      1        2 
  23  chr23_42364438     HPrz    T    G        0      0        2 
  23  chr23_42364438     ZBoe    T    G        0      0        2 
  23  chr23_42364438     ZGre    T    G        0      0        2 
  23  chr23_42364438     ZHar    T    G        0      0        2 
  23  chr23_42364438   Sample    T    G        0      0        2 
  23  chr23_42368921     AAsi    T    C        0      0        2 
  23  chr23_42368921     AKia    T    C        1      2        2 
  23  chr23_42368921     AOna    T    C      0.5      1        2 
  23  chr23_42368921     ASom    T    C        0      0        2 
  23  chr23_42368921     HCab    T    C        0      0        2 
  23  chr23_42368921     HPrz    T    C        0      0        2 
  23  chr23_42368921     ZBoe    T    C        0      0        2 
  23  chr23_42368921     ZGre    T    C        0      0        2 
  23  chr23_42368921     ZHar    T    C        0      0        2 
  23  chr23_42368921   Sample    T    C        0      0        2 
  23  chr23_42369132     AAsi    C    G        1      2        2 
  23  chr23_42369132     AKia    C    G        0      0        2 
  23  chr23_42369132     AOna    C    G        0      0        2 
  23  chr23_42369132     ASom    C    G        1      2        2 
  23  chr23_42369132     HCab    C    G        0      0        2 
  23  chr23_42369132     HPrz    C    G        0      0        2 
  23  chr23_42369132     ZBoe    C    G        0      0        2 
  23  chr23_42369132     ZGre    C    G        0      0        2 
  23  chr23_42369132     ZHar    C    G        0      0        2 
  23  chr23_42369132   Sample    C    G        0      0        2 
  23  chr23_42380886     AAsi    T    A      0.5      1        2 
  23  chr23_42380886     AKia    T    A        0      0        2 
  23  chr23_42380886     AOna    T    A        0      0        2 
  23  chr23_42380886     ASom    T    A        0      0        2 
  23  chr23_42380886     HCab    T    A        0      0        2 
  23  chr23_42380886     HPrz    T    A        0      0        2 
  23  chr23_42380886     ZBoe    T    A        0      0        2 
  23  chr23_42380886     ZGre    T    A        0      0        2 
  23  chr23_42380886     ZHar    T    A        0      0        2 
  23  chr23_42380886   Sample    T    A        0      0        2 
  23  chr23_42419766     AAsi    C    A        0      0        2 
  23  chr23_42419766     AKia    C    A        0      0        2 
  23  chr23_42419766     AOna    C    A        0      0        2 
  23  chr23_42419766     ASom    C    A        0      0        2 
  23  chr23_42419766     HCab    C    A      0.5      1        2 
  23  chr23_42419766     HPrz    C    A      0.5      1        2 
  23  chr23_42419766     ZBoe    C    A        0      0        2 
  23  chr23_42419766     ZGre    C    A        0      0        2 
  23  chr23_42419766     ZHar    C    A        0      0        2 
  23  chr23_42419766   Sample    C    A        0      0        2 
  23  chr23_42427592     AAsi    T    G        0      0        2 
  23  chr23_42427592     AKia    T    G        0      0        2 
  23  chr23_42427592     AOna    T    G        0      0        2 
  23  chr23_42427592     ASom    T    G        0      0        2 
  23  chr23_42427592     HCab    T    G        1      2        2 
  23  chr23_42427592     HPrz    T    G        1      2        2 
  23  chr23_42427592     ZBoe    T    G        0      0        2 
  23  chr23_42427592     ZGre    T    G        0      0        2 
  23  chr23_42427592     ZHar    T    G        0      0        2 
  23  chr23_42427592   Sample    T    G        1      2        2 
  23  chr23_42439409     AAsi    C    T        0      0        2 
  23  chr23_42439409     AKia    C    T        0      0        2 
  23  chr23_42439409     AOna    C    T        0      0        2 
  23  chr23_42439409     ASom    C    T        0      0        2 
  23  chr23_42439409     HCab    C    T        1      2        2 
  23  chr23_42439409     HPrz    C    T        1      2        2 
  23  chr23_42439409     ZBoe    C    T        0      0        2 
  23  chr23_42439409     ZGre    C    T        0      0        2 
  23  chr23_42439409     ZHar    C    T        0      0        2 
  23  chr23_42439409   Sample    C    T        1      2        2 
  23  chr23_42446394     AAsi    A    G        0      0        2 
  23  chr23_42446394     AKia    A    G        0      0        2 
  23  chr23_42446394     AOna    A    G        0      0        2 
  23  chr23_42446394     ASom    A    G        0      0        2 
  23  chr23_42446394     HCab    A    G        1      2        2 
  23  chr23_42446394     HPrz    A    G        1      2        2 
  23  chr23_42446394     ZBoe    A    G        0      0        2 
  23  chr23_42446394     ZGre    A    G        0      0        2 
  23  chr23_42446394     ZHar    A    G        0      0        2 
  23  chr23_42446394   Sample    A    G        1      2        2 
  23  chr23_42447601     AAsi    G    A        0      0        2 
  23  chr23_42447601     AKia    G    A        0      0        2 
  23  chr23_42447601     AOna    G    A        0      0        2 
  23  chr23_42447601     ASom    G    A        0      0        2 
  23  chr23_42447601     HCab    G    A        0      0        2 
  23  chr23_42447601     HPrz    G    A        0      0        2 
  23  chr23_42447601     ZBoe    G    A        0      0        2 
  23  chr23_42447601     ZGre    G    A        0      0        2 
  23  chr23_42447601     ZHar    G    A        1      2        2 
  23  chr23_42447601   Sample    G    A        0      0        2 
  23  chr23_42464015     AAsi    C    T        0      0        2 
  23  chr23_42464015     AKia    C    T        0      0        2 
  23  chr23_42464015     AOna    C    T        0      0        2 
  23  chr23_42464015     ASom    C    T        0      0        2 
  23  chr23_42464015     HCab    C    T        0      0        2 
  23  chr23_42464015     HPrz    C    T        0      0        2 
  23  chr23_42464015     ZBoe    C    T        1      2        2 
  23  chr23_42464015     ZGre    C    T        0      0        2 
  23  chr23_42464015     ZHar    C    T        0      0        2 
  23  chr23_42464015   Sample    C    T        0      0        2 
  23  chr23_42469443     AAsi    T    C        0      0        2 
  23  chr23_42469443     AKia    T    C        1      2        2 
  23  chr23_42469443     AOna    T    C        0      0        2 
  23  chr23_42469443     ASom    T    C        0      0        2 
  23  chr23_42469443     HCab    T    C        0      0        2 
  23  chr23_42469443     HPrz    T    C        0      0        2 
  23  chr23_42469443     ZBoe    T    C        0      0        2 
  23  chr23_42469443     ZGre    T    C        0      0        2 
  23  chr23_42469443     ZHar    T    C        0      0        2 
  23  chr23_42469443   Sample    T    C        0      0        2 
  23  chr23_42469862     AAsi    C    T        0      0        2 
  23  chr23_42469862     AKia    C    T        0      0        2 
  23  chr23_42469862     AOna    C    T        0      0        2 
  23  chr23_42469862     ASom    C    T        0      0        2 
  23  chr23_42469862     HCab    C    T        1      2        2 
  23  chr23_42469862     HPrz    C    T        1      2        2 
  23  chr23_42469862     ZBoe    C    T        0      0        2 
  23  chr23_42469862     ZGre    C    T        0      0        2 
  23  chr23_42469862     ZHar    C    T        0      0        2 
  23  chr23_42469862   Sample    C    T        1      2        2 
  23  chr23_42472760     AAsi    A    G        0      0        2 
  23  chr23_42472760     AKia    A    G        0      0        2 
  23  chr23_42472760     AOna    A    G        0      0        2 
  23  chr23_42472760     ASom    A    G      0.5      1        2 
  23  chr23_42472760     HCab    A    G        0      0        2 
  23  chr23_42472760     HPrz    A    G        0      0        2 
  23  chr23_42472760     ZBoe    A    G        0      0        2 
  23  chr23_42472760     ZGre    A    G        0      0        2 
  23  chr23_42472760     ZHar    A    G        0      0        2 
  23  chr23_42472760   Sample    A    G        0      0        2 
  23  chr23_42475951     AAsi    G    C        0      0        2 
  23  chr23_42475951     AKia    G    C        0      0        2 
  23  chr23_42475951     AOna    G    C        0      0        2 
  23  chr23_42475951     ASom    G    C        0      0        2 
  23  chr23_42475951     HCab    G    C        1      2        2 
  23  chr23_42475951     HPrz    G    C        1      2        2 
  23  chr23_42475951     ZBoe    G    C        0      0        2 
  23  chr23_42475951     ZGre    G    C        0      0        2 
  23  chr23_42475951     ZHar    G    C        0      0        2 
  23  chr23_42475951   Sample    G    C        1      2        2 
  23  chr23_42484866     AAsi    G    C        0      0        2 
  23  chr23_42484866     AKia    G    C        0      0        2 
  23  chr23_42484866     AOna    G    C        0      0        2 
  23  chr23_42484866     ASom    G    C        0      0        2 
  23  chr23_42484866     HCab    G    C        1      2        2 
  23  chr23_42484866     HPrz    G    C        1      2        2 
  23  chr23_42484866     ZBoe    G    C        0      0        2 
  23  chr23_42484866     ZGre    G    C        0      0        2 
  23  chr23_42484866     ZHar    G    C        0      0        2 
  23  chr23_42484866   Sample    G    C        1      2        2 
  23  chr23_42485652     AAsi    A    G        0      0        2 
  23  chr23_42485652     AKia    A    G        0      0        2 
  23  chr23_42485652     AOna    A    G        0      0        2 
  23  chr23_42485652     ASom    A    G        0      0        2 
  23  chr23_42485652     HCab    A    G        1      2        2 
  23  chr23_42485652     HPrz    A    G        1      2        2 
  23  chr23_42485652     ZBoe    A    G        0      0        2 
  23  chr23_42485652     ZGre    A    G        0      0        2 
  23  chr23_42485652     ZHar    A    G        0      0        2 
  23  chr23_42485652   Sample    A    G        1      2        2 
  23  chr23_42491554     AAsi    C    T        0      0        2 
  23  chr23_42491554     AKia    C    T        0      0        2 
  23  chr23_42491554     AOna    C    T        0      0        2 
  23  chr23_42491554     ASom    C    T        0      0        2 
  23  chr23_42491554     HCab    C    T      0.5      1        2 
  23  chr23_42491554     HPrz    C    T        1      2        2 
  23  chr23_42491554     ZBoe    C    T        0      0        2 
  23  chr23_42491554     ZGre    C    T        0      0        2 
  23  chr23_42491554     ZHar    C    T        0      0        2 
  23  chr23_42491554   Sample    C    T        1      2        2 
  23  chr23_42505877     AAsi    C    T        0      0        2 
  23  chr23_42505877     AKia    C    T        0      0        2 
  23  chr23_42505877     AOna    C    T        0      0        2 
  23  chr23_42505877     ASom    C    T        0      0        2 
  23  chr23_42505877     HCab    C    T        0      0        2 
  23  chr23_42505877     HPrz    C    T        1      2        2 
  23  chr23_42505877     ZBoe    C    T        0      0        2 
  23  chr23_42505877     ZGre    C    T        0      0        2 
  23  chr23_42505877     ZHar    C    T        0      0        2 
  23  chr23_42505877   Sample    C    T        0      0        2 
  23  chr23_42506518     AAsi    A    G        0      0        2 
  23  chr23_42506518     AKia    A    G        0      0        2 
  23  chr23_42506518     AOna    A    G        0      0        2 
  23  chr23_42506518     ASom    A    G        0      0        2 
  23  chr23_42506518     HCab    A    G      0.5      1        2 
  23  chr23_42506518     HPrz    A    G        1      2        2 
  23  chr23_42506518     ZBoe    A    G        0      0        2 
  23  chr23_42506518     ZGre    A    G        0      0        2 
  23  chr23_42506518     ZHar    A    G        0      0        2 
  23  chr23_42506518   Sample    A    G        1      2        2 
  23  chr23_42507859     AAsi    T    C        0      0        2 
  23  chr23_42507859     AKia    T    C        0      0        2 
  23  chr23_42507859     AOna    T    C        0      0        2 
  23  chr23_42507859     ASom    T    C        0      0        2 
  23  chr23_42507859     HCab    T    C      0.5      1        2 
  23  chr23_42507859     HPrz    T    C        1      2        2 
  23  chr23_42507859     ZBoe    T    C        0      0        2 
  23  chr23_42507859     ZGre    T    C        0      0        2 
  23  chr23_42507859     ZHar    T    C        0      0        2 
  23  chr23_42507859   Sample    T    C        1      2        2 
  23  chr23_42513389     AAsi    C    T      0.5      1        2 
  23  chr23_42513389     AKia    C    T        0      0        2 
  23  chr23_42513389     AOna    C    T        0      0        2 
  23  chr23_42513389     ASom    C    T        0      0        2 
  23  chr23_42513389     HCab    C    T        0      0        2 
  23  chr23_42513389     HPrz    C    T        0      0        2 
  23  chr23_42513389     ZBoe    C    T        0      0        2 
  23  chr23_42513389     ZGre    C    T        0      0        2 
  23  chr23_42513389     ZHar    C    T        0      0        2 
  23  chr23_42513389   Sample    C    T        0      0        2 
  23  chr23_42517008     AAsi    C    T        0      0        2 
  23  chr23_42517008     AKia    C    T        0      0        2 
  23  chr23_42517008     AOna    C    T        0      0        2 
  23  chr23_42517008     ASom    C    T        0      0        2 
  23  chr23_42517008     HCab    C    T        1      2        2 
  23  chr23_42517008     HPrz    C    T        1      2        2 
  23  chr23_42517008     ZBoe    C    T        0      0        2 
  23  chr23_42517008     ZGre    C    T        0      0        2 
  23  chr23_42517008     ZHar    C    T        0      0        2 
  23  chr23_42517008   Sample    C    T        1      2        2 
  23  chr23_42518422     AAsi    T    C        0      0        2 
  23  chr23_42518422     AKia    T    C        0      0        2 
  23  chr23_42518422     AOna    T    C        0      0        2 
  23  chr23_42518422     ASom    T    C        0      0        2 
  23  chr23_42518422     HCab    T    C        0      0        2 
  23  chr23_42518422     HPrz    T    C        0      0        2 
  23  chr23_42518422     ZBoe    T    C        0      0        2 
  23  chr23_42518422     ZGre    T    C        0      0        2 
  23  chr23_42518422     ZHar    T    C        1      2        2 
  23  chr23_42518422   Sample    T    C        0      0        2 
  23  chr23_42518851     AAsi    A    G        0      0        2 
  23  chr23_42518851     AKia    A    G        0      0        2 
  23  chr23_42518851     AOna    A    G        0      0        2 
  23  chr23_42518851     ASom    A    G        0      0        2 
  23  chr23_42518851     HCab    A    G        0      0        2 
  23  chr23_42518851     HPrz    A    G        0      0        2 
  23  chr23_42518851     ZBoe    A    G        0      0        2 
  23  chr23_42518851     ZGre    A    G        1      2        2 
  23  chr23_42518851     ZHar    A    G        0      0        2 
  23  chr23_42518851   Sample    A    G        0      0        2 
  23  chr23_42536407     AAsi    G    C        0      0        2 
  23  chr23_42536407     AKia    G    C        0      0        2 
  23  chr23_42536407     AOna    G    C        0      0        2 
  23  chr23_42536407     ASom    G    C        0      0        2 
  23  chr23_42536407     HCab    G    C        0      0        2 
  23  chr23_42536407     HPrz    G    C        0      0        2 
  23  chr23_42536407     ZBoe    G    C      0.5      1        2 
  23  chr23_42536407     ZGre    G    C        0      0        2 
  23  chr23_42536407     ZHar    G    C        0      0        2 
  23  chr23_42536407   Sample    G    C        0      0        2 
  23  chr23_42538405     AAsi    T    G        0      0        2 
  23  chr23_42538405     AKia    T    G        0      0        2 
  23  chr23_42538405     AOna    T    G        0      0        2 
  23  chr23_42538405     ASom    T    G        0      0        2 
  23  chr23_42538405     HCab    T    G        1      2        2 
  23  chr23_42538405     HPrz    T    G        1      2        2 
  23  chr23_42538405     ZBoe    T    G        0      0        2 
  23  chr23_42538405     ZGre    T    G        0      0        2 
  23  chr23_42538405     ZHar    T    G        0      0        2 
  23  chr23_42538405   Sample    T    G        1      2        2 
  23  chr23_42539422     AAsi    C    T        0      0        2 
  23  chr23_42539422     AKia    C    T        0      0        2 
  23  chr23_42539422     AOna    C    T        0      0        2 
  23  chr23_42539422     ASom    C    T        0      0        2 
  23  chr23_42539422     HCab    C    T        1      2        2 
  23  chr23_42539422     HPrz    C    T        1      2        2 
  23  chr23_42539422     ZBoe    C    T        0      0        2 
  23  chr23_42539422     ZGre    C    T        0      0        2 
  23  chr23_42539422     ZHar    C    T        0      0        2 
  23  chr23_42539422   Sample    C    T        1      2        2 
  23  chr23_42539990     AAsi    A    G        0      0        2 
  23  chr23_42539990     AKia    A    G        0      0        2 
  23  chr23_42539990     AOna    A    G        0      0        2 
  23  chr23_42539990     ASom    A    G        0      0        2 
  23  chr23_42539990     HCab    A    G        0      0        2 
  23  chr23_42539990     HPrz    A    G        0      0        2 
  23  chr23_42539990     ZBoe    A    G      0.5      1        2 
  23  chr23_42539990     ZGre    A    G        0      0        2 
  23  chr23_42539990     ZHar    A    G        0      0        2 
  23  chr23_42539990   Sample    A    G        0      0        2 
  23  chr23_42547759     AAsi    G    C        0      0        2 
  23  chr23_42547759     AKia    G    C        1      2        2 
  23  chr23_42547759     AOna    G    C        0      0        2 
  23  chr23_42547759     ASom    G    C        0      0        2 
  23  chr23_42547759     HCab    G    C        0      0        2 
  23  chr23_42547759     HPrz    G    C        0      0        2 
  23  chr23_42547759     ZBoe    G    C        0      0        2 
  23  chr23_42547759     ZGre    G    C        0      0        2 
  23  chr23_42547759     ZHar    G    C        0      0        2 
  23  chr23_42547759   Sample    G    C        0      0        2 
  23  chr23_42549312     AAsi    T    A        1      2        2 
  23  chr23_42549312     AKia    T    A        0      0        2 
  23  chr23_42549312     AOna    T    A        0      0        2 
  23  chr23_42549312     ASom    T    A        1      2        2 
  23  chr23_42549312     HCab    T    A        0      0        2 
  23  chr23_42549312     HPrz    T    A        0      0        2 
  23  chr23_42549312     ZBoe    T    A        0      0        2 
  23  chr23_42549312     ZGre    T    A        0      0        2 
  23  chr23_42549312     ZHar    T    A        0      0        2 
  23  chr23_42549312   Sample    T    A        0      0        2 
  23  chr23_42557065     AAsi    C    T        0      0        2 
  23  chr23_42557065     AKia    C    T        0      0        2 
  23  chr23_42557065     AOna    C    T        0      0        2 
  23  chr23_42557065     ASom    C    T        0      0        2 
  23  chr23_42557065     HCab    C    T        0      0        2 
  23  chr23_42557065     HPrz    C    T        0      0        2 
  23  chr23_42557065     ZBoe    C    T      0.5      1        2 
  23  chr23_42557065     ZGre    C    T        0      0        2 
  23  chr23_42557065     ZHar    C    T        0      0        2 
  23  chr23_42557065   Sample    C    T        0      0        2 
  23  chr23_42558681     AAsi    T    G      0.5      1        2 
  23  chr23_42558681     AKia    T    G        0      0        2 
  23  chr23_42558681     AOna    T    G        0      0        2 
  23  chr23_42558681     ASom    T    G        1      2        2 
  23  chr23_42558681     HCab    T    G        0      0        2 
  23  chr23_42558681     HPrz    T    G        0      0        2 
  23  chr23_42558681     ZBoe    T    G        0      0        2 
  23  chr23_42558681     ZGre    T    G        0      0        2 
  23  chr23_42558681     ZHar    T    G        0      0        2 
  23  chr23_42558681   Sample    T    G        0      0        2 
  23  chr23_42561150     AAsi    G    T      0.5      1        2 
  23  chr23_42561150     AKia    G    T        0      0        2 
  23  chr23_42561150     AOna    G    T      0.5      1        2 
  23  chr23_42561150     ASom    G    T        1      2        2 
  23  chr23_42561150     HCab    G    T        0      0        2 
  23  chr23_42561150     HPrz    G    T        0      0        2 
  23  chr23_42561150     ZBoe    G    T        0      0        2 
  23  chr23_42561150     ZGre    G    T        0      0        2 
  23  chr23_42561150     ZHar    G    T        0      0        2 
  23  chr23_42561150   Sample    G    T        0      0        2 
  23  chr23_42562301     AAsi    C    T        0      0        2 
  23  chr23_42562301     AKia    C    T        0      0        2 
  23  chr23_42562301     AOna    C    T      0.5      1        2 
  23  chr23_42562301     ASom    C    T        0      0        2 
  23  chr23_42562301     HCab    C    T        0      0        2 
  23  chr23_42562301     HPrz    C    T      0.5      1        2 
  23  chr23_42562301     ZBoe    C    T        0      0        2 
  23  chr23_42562301     ZGre    C    T        1      2        2 
  23  chr23_42562301     ZHar    C    T        1      2        2 
  23  chr23_42562301   Sample    C    T        0      0        2 
  23  chr23_42564395     AAsi    T    C      0.5      1        2 
  23  chr23_42564395     AKia    T    C        0      0        2 
  23  chr23_42564395     AOna    T    C        0      0        2 
  23  chr23_42564395     ASom    T    C        0      0        2 
  23  chr23_42564395     HCab    T    C        0      0        2 
  23  chr23_42564395     HPrz    T    C        0      0        2 
  23  chr23_42564395     ZBoe    T    C        0      0        2 
  23  chr23_42564395     ZGre    T    C        0      0        2 
  23  chr23_42564395     ZHar    T    C        0      0        2 
  23  chr23_42564395   Sample    T    C        0      0        2 
  23  chr23_42566512     AAsi    T    C        0      0        2 
  23  chr23_42566512     AKia    T    C        0      0        2 
  23  chr23_42566512     AOna    T    C        0      0        2 
  23  chr23_42566512     ASom    T    C        0      0        2 
  23  chr23_42566512     HCab    T    C        0      0        2 
  23  chr23_42566512     HPrz    T    C        0      0        2 
  23  chr23_42566512     ZBoe    T    C        0      0        2 
  23  chr23_42566512     ZGre    T    C        0      0        2 
  23  chr23_42566512     ZHar    T    C        1      2        2 
  23  chr23_42566512   Sample    T    C        0      0        2 
  23  chr23_42566920     AAsi    G    T        0      0        2 
  23  chr23_42566920     AKia    G    T        0      0        2 
  23  chr23_42566920     AOna    G    T        0      0        2 
  23  chr23_42566920     ASom    G    T        0      0        2 
  23  chr23_42566920     HCab    G    T        0      0        2 
  23  chr23_42566920     HPrz    G    T        0      0        2 
  23  chr23_42566920     ZBoe    G    T        0      0        2 
  23  chr23_42566920     ZGre    G    T        1      2        2 
  23  chr23_42566920     ZHar    G    T        0      0        2 
  23  chr23_42566920   Sample    G    T        0      0        2 
  23  chr23_42594294     AAsi    T    C        0      0        2 
  23  chr23_42594294     AKia    T    C        0      0        2 
  23  chr23_42594294     AOna    T    C      0.5      1        2 
  23  chr23_42594294     ASom    T    C        0      0        2 
  23  chr23_42594294     HCab    T    C        0      0        2 
  23  chr23_42594294     HPrz    T    C        0      0        2 
  23  chr23_42594294     ZBoe    T    C        0      0        2 
  23  chr23_42594294     ZGre    T    C        0      0        2 
  23  chr23_42594294     ZHar    T    C        0      0        2 
  23  chr23_42594294   Sample    T    C        0      0        2 
  23  chr23_42616514     AAsi    A    G        1      2        2 
  23  chr23_42616514     AKia    A    G        0      0        2 
  23  chr23_42616514     AOna    A    G        0      0        2 
  23  chr23_42616514     ASom    A    G        1      2        2 
  23  chr23_42616514     HCab    A    G        0      0        2 
  23  chr23_42616514     HPrz    A    G        0      0        2 
  23  chr23_42616514     ZBoe    A    G        0      0        2 
  23  chr23_42616514     ZGre    A    G        0      0        2 
  23  chr23_42616514     ZHar    A    G        0      0        2 
  23  chr23_42616514   Sample    A    G        0      0        2 
  23  chr23_42625422     AAsi    A    G        1      2        2 
  23  chr23_42625422     AKia    A    G        1      2        2 
  23  chr23_42625422     AOna    A    G        1      2        2 
  23  chr23_42625422     ASom    A    G        1      2        2 
  23  chr23_42625422     HCab    A    G        0      0        2 
  23  chr23_42625422     HPrz    A    G        0      0        2 
  23  chr23_42625422     ZBoe    A    G        0      0        2 
  23  chr23_42625422     ZGre    A    G        0      0        2 
  23  chr23_42625422     ZHar    A    G        0      0        2 
  23  chr23_42625422   Sample    A    G        0      0        2 
  23  chr23_42633188     AAsi    A    G        0      0        2 
  23  chr23_42633188     AKia    A    G        0      0        2 
  23  chr23_42633188     AOna    A    G      0.5      1        2 
  23  chr23_42633188     ASom    A    G        0      0        2 
  23  chr23_42633188     HCab    A    G        0      0        2 
  23  chr23_42633188     HPrz    A    G        0      0        2 
  23  chr23_42633188     ZBoe    A    G        0      0        2 
  23  chr23_42633188     ZGre    A    G        0      0        2 
  23  chr23_42633188     ZHar    A    G        0      0        2 
  23  chr23_42633188   Sample    A    G        0      0        2 
  23  chr23_42644600     AAsi    A    G        0      0        2 
  23  chr23_42644600     AKia    A    G        0      0        2 
  23  chr23_42644600     AOna    A    G        0      0        2 
  23  chr23_42644600     ASom    A    G        0      0        2 
  23  chr23_42644600     HCab    A    G        1      2        2 
  23  chr23_42644600     HPrz    A    G        1      2        2 
  23  chr23_42644600     ZBoe    A    G        0      0        2 
  23  chr23_42644600     ZGre    A    G        0      0        2 
  23  chr23_42644600     ZHar    A    G        0      0        2 
  23  chr23_42644600   Sample    A    G        1      2        2 
  23  chr23_42656031     AAsi    T    C        1      2        2 
  23  chr23_42656031     AKia    T    C        0      0        2 
  23  chr23_42656031     AOna    T    C        0      0        2 
  23  chr23_42656031     ASom    T    C        1      2        2 
  23  chr23_42656031     HCab    T    C        0      0        2 
  23  chr23_42656031     HPrz    T    C        0      0        2 
  23  chr23_42656031     ZBoe    T    C        0      0        2 
  23  chr23_42656031     ZGre    T    C        0      0        2 
  23  chr23_42656031     ZHar    T    C        0      0        2 
  23  chr23_42656031   Sample    T    C        0      0        2 
  23  chr23_42656725     AAsi    T    C        0      0        2 
  23  chr23_42656725     AKia    T    C        0      0        2 
  23  chr23_42656725     AOna    T    C        0      0        2 
  23  chr23_42656725     ASom    T    C        0      0        2 
  23  chr23_42656725     HCab    T    C        0      0        2 
  23  chr23_42656725     HPrz    T    C        0      0        2 
  23  chr23_42656725     ZBoe    T    C        0      0        2 
  23  chr23_42656725     ZGre    T    C        0      0        2 
  23  chr23_42656725     ZHar    T    C      0.5      1        2 
  23  chr23_42656725   Sample    T    C        0      0        2 
  23  chr23_42658210     AAsi    G    A        0      0        2 
  23  chr23_42658210     AKia    G    A        0      0        2 
  23  chr23_42658210     AOna    G    A        0      0        2 
  23  chr23_42658210     ASom    G    A        0      0        2 
  23  chr23_42658210     HCab    G    A        0      0        2 
  23  chr23_42658210     HPrz    G    A        0      0        2 
  23  chr23_42658210     ZBoe    G    A      0.5      1        2 
  23  chr23_42658210     ZGre    G    A        0      0        2 
  23  chr23_42658210     ZHar    G    A        0      0        2 
  23  chr23_42658210   Sample    G    A        0      0        2 
  23  chr23_42659657     AAsi    C    T        0      0        2 
  23  chr23_42659657     AKia    C    T        0      0        2 
  23  chr23_42659657     AOna    C    T        0      0        2 
  23  chr23_42659657     ASom    C    T        0      0        2 
  23  chr23_42659657     HCab    C    T      0.5      1        2 
  23  chr23_42659657     HPrz    C    T        1      2        2 
  23  chr23_42659657     ZBoe    C    T        0      0        2 
  23  chr23_42659657     ZGre    C    T        0      0        2 
  23  chr23_42659657     ZHar    C    T        0      0        2 
  23  chr23_42659657   Sample    C    T        0      0        2 
  23  chr23_42661149     AAsi    C    T        0      0        2 
  23  chr23_42661149     AKia    C    T        0      0        2 
  23  chr23_42661149     AOna    C    T        0      0        2 
  23  chr23_42661149     ASom    C    T        0      0        2 
  23  chr23_42661149     HCab    C    T      0.5      1        2 
  23  chr23_42661149     HPrz    C    T        0      0        2 
  23  chr23_42661149     ZBoe    C    T        0      0        2 
  23  chr23_42661149     ZGre    C    T        0      0        2 
  23  chr23_42661149     ZHar    C    T        0      0        2 
  23  chr23_42661149   Sample    C    T        1      2        2 
  23  chr23_42663460     AAsi    C    T        0      0        2 
  23  chr23_42663460     AKia    C    T        0      0        2 
  23  chr23_42663460     AOna    C    T        0      0        2 
  23  chr23_42663460     ASom    C    T        0      0        2 
  23  chr23_42663460     HCab    C    T        0      0        2 
  23  chr23_42663460     HPrz    C    T      0.5      1        2 
  23  chr23_42663460     ZBoe    C    T        0      0        2 
  23  chr23_42663460     ZGre    C    T        0      0        2 
  23  chr23_42663460     ZHar    C    T        0      0        2 
  23  chr23_42663460   Sample    C    T        0      0        2 
  23  chr23_42672019     AAsi    C    A        0      0        2 
  23  chr23_42672019     AKia    C    A        0      0        2 
  23  chr23_42672019     AOna    C    A        0      0        2 
  23  chr23_42672019     ASom    C    A        0      0        2 
  23  chr23_42672019     HCab    C    A        1      2        2 
  23  chr23_42672019     HPrz    C    A        1      2        2 
  23  chr23_42672019     ZBoe    C    A        0      0        2 
  23  chr23_42672019     ZGre    C    A        0      0        2 
  23  chr23_42672019     ZHar    C    A        0      0        2 
  23  chr23_42672019   Sample    C    A        1      2        2 
  23  chr23_42674627     AAsi    T    C        0      0        2 
  23  chr23_42674627     AKia    T    C        0      0        2 
  23  chr23_42674627     AOna    T    C        0      0        2 
  23  chr23_42674627     ASom    T    C        0      0        2 
  23  chr23_42674627     HCab    T    C        1      2        2 
  23  chr23_42674627     HPrz    T    C        1      2        2 
  23  chr23_42674627     ZBoe    T    C        0      0        2 
  23  chr23_42674627     ZGre    T    C        0      0        2 
  23  chr23_42674627     ZHar    T    C        0      0        2 
  23  chr23_42674627   Sample    T    C        1      2        2 
  23  chr23_42675042     AAsi    A    G        0      0        2 
  23  chr23_42675042     AKia    A    G        0      0        2 
  23  chr23_42675042     AOna    A    G        0      0        2 
  23  chr23_42675042     ASom    A    G        0      0        2 
  23  chr23_42675042     HCab    A    G        1      2        2 
  23  chr23_42675042     HPrz    A    G        1      2        2 
  23  chr23_42675042     ZBoe    A    G        0      0        2 
  23  chr23_42675042     ZGre    A    G        0      0        2 
  23  chr23_42675042     ZHar    A    G        0      0        2 
  23  chr23_42675042   Sample    A    G        1      2        2 
  23  chr23_42678922     AAsi    C    A        0      0        2 
  23  chr23_42678922     AKia    C    A        0      0        2 
  23  chr23_42678922     AOna    C    A        0      0        2 
  23  chr23_42678922     ASom    C    A        0      0        2 
  23  chr23_42678922     HCab    C    A        0      0        2 
  23  chr23_42678922     HPrz    C    A        0      0        2 
  23  chr23_42678922     ZBoe    C    A        0      0        2 
  23  chr23_42678922     ZGre    C    A        1      2        2 
  23  chr23_42678922     ZHar    C    A        0      0        2 
  23  chr23_42678922   Sample    C    A        0      0        2 
  23  chr23_42680137     AAsi    A    C        0      0        2 
  23  chr23_42680137     AKia    A    C        0      0        2 
  23  chr23_42680137     AOna    A    C        0      0        2 
  23  chr23_42680137     ASom    A    C        0      0        2 
  23  chr23_42680137     HCab    A    C      0.5      1        2 
  23  chr23_42680137     HPrz    A    C        0      0        2 
  23  chr23_42680137     ZBoe    A    C        0      0        2 
  23  chr23_42680137     ZGre    A    C        0      0        2 
  23  chr23_42680137     ZHar    A    C        0      0        2 
  23  chr23_42680137   Sample    A    C        0      0        2 
  23  chr23_42687329     AAsi    G    A        0      0        2 
  23  chr23_42687329     AKia    G    A        0      0        2 
  23  chr23_42687329     AOna    G    A        0      0        2 
  23  chr23_42687329     ASom    G    A        0      0        2 
  23  chr23_42687329     HCab    G    A        0      0        2 
  23  chr23_42687329     HPrz    G    A      0.5      1        2 
  23  chr23_42687329     ZBoe    G    A        0      0        2 
  23  chr23_42687329     ZGre    G    A        0      0        2 
  23  chr23_42687329     ZHar    G    A        0      0        2 
  23  chr23_42687329   Sample    G    A        0      0        2 
  23  chr23_42689739     AAsi    C    T        0      0        2 
  23  chr23_42689739     AKia    C    T        0      0        2 
  23  chr23_42689739     AOna    C    T        0      0        2 
  23  chr23_42689739     ASom    C    T        0      0        2 
  23  chr23_42689739     HCab    C    T        0      0        2 
  23  chr23_42689739     HPrz    C    T        0      0        2 
  23  chr23_42689739     ZBoe    C    T        0      0        2 
  23  chr23_42689739     ZGre    C    T        0      0        2 
  23  chr23_42689739     ZHar    C    T        1      2        2 
  23  chr23_42689739   Sample    C    T        0      0        2 
  23  chr23_42691872     AAsi    G    A        0      0        2 
  23  chr23_42691872     AKia    G    A        0      0        2 
  23  chr23_42691872     AOna    G    A        0      0        2 
  23  chr23_42691872     ASom    G    A        0      0        2 
  23  chr23_42691872     HCab    G    A        0      0        2 
  23  chr23_42691872     HPrz    G    A        0      0        2 
  23  chr23_42691872     ZBoe    G    A        1      2        2 
  23  chr23_42691872     ZGre    G    A        0      0        2 
  23  chr23_42691872     ZHar    G    A        1      2        2 
  23  chr23_42691872   Sample    G    A        0      0        2 
  23  chr23_42696604     AAsi    A    G        1      2        2 
  23  chr23_42696604     AKia    A    G        0      0        2 
  23  chr23_42696604     AOna    A    G        0      0        2 
  23  chr23_42696604     ASom    A    G        1      2        2 
  23  chr23_42696604     HCab    A    G        0      0        2 
  23  chr23_42696604     HPrz    A    G        0      0        2 
  23  chr23_42696604     ZBoe    A    G        0      0        2 
  23  chr23_42696604     ZGre    A    G        0      0        2 
  23  chr23_42696604     ZHar    A    G        0      0        2 
  23  chr23_42696604   Sample    A    G        0      0        2 
  23  chr23_42704821     AAsi    G    A        0      0        2 
  23  chr23_42704821     AKia    G    A        0      0        2 
  23  chr23_42704821     AOna    G    A        0      0        2 
  23  chr23_42704821     ASom    G    A        0      0        2 
  23  chr23_42704821     HCab    G    A      0.5      1        2 
  23  chr23_42704821     HPrz    G    A      0.5      1        2 
  23  chr23_42704821     ZBoe    G    A        0      0        2 
  23  chr23_42704821     ZGre    G    A        0      0        2 
  23  chr23_42704821     ZHar    G    A        0      0        2 
  23  chr23_42704821   Sample    G    A        1      2        2 
  23  chr23_42709091     AAsi    A    C        0      0        2 
  23  chr23_42709091     AKia    A    C        0      0        2 
  23  chr23_42709091     AOna    A    C        0      0        2 
  23  chr23_42709091     ASom    A    C        0      0        2 
  23  chr23_42709091     HCab    A    C      0.5      1        2 
  23  chr23_42709091     HPrz    A    C      0.5      1        2 
  23  chr23_42709091     ZBoe    A    C        0      0        2 
  23  chr23_42709091     ZGre    A    C        0      0        2 
  23  chr23_42709091     ZHar    A    C        0      0        2 
  23  chr23_42709091   Sample    A    C        1      2        2 
  23  chr23_42710583     AAsi    G    A        0      0        2 
  23  chr23_42710583     AKia    G    A        0      0        2 
  23  chr23_42710583     AOna    G    A      0.5      1        2 
  23  chr23_42710583     ASom    G    A        0      0        2 
  23  chr23_42710583     HCab    G    A        0      0        2 
  23  chr23_42710583     HPrz    G    A        0      0        2 
  23  chr23_42710583     ZBoe    G    A        0      0        2 
  23  chr23_42710583     ZGre    G    A        0      0        2 
  23  chr23_42710583     ZHar    G    A        0      0        2 
  23  chr23_42710583   Sample    G    A        0      0        2 
  23  chr23_42716634     AAsi    T    C        0      0        2 
  23  chr23_42716634     AKia    T    C        0      0        2 
  23  chr23_42716634     AOna    T    C      0.5      1        2 
  23  chr23_42716634     ASom    T    C        0      0        2 
  23  chr23_42716634     HCab    T    C        0      0        2 
  23  chr23_42716634     HPrz    T    C        0      0        2 
  23  chr23_42716634     ZBoe    T    C        0      0        2 
  23  chr23_42716634     ZGre    T    C        0      0        2 
  23  chr23_42716634     ZHar    T    C        0      0        2 
  23  chr23_42716634   Sample    T    C        0      0        2 
  23  chr23_42719463     AAsi    T    A        0      0        2 
  23  chr23_42719463     AKia    T    A        0      0        2 
  23  chr23_42719463     AOna    T    A      0.5      1        2 
  23  chr23_42719463     ASom    T    A        0      0        2 
  23  chr23_42719463     HCab    T    A        0      0        2 
  23  chr23_42719463     HPrz    T    A        0      0        2 
  23  chr23_42719463     ZBoe    T    A        1      2        2 
  23  chr23_42719463     ZGre    T    A        1      2        2 
  23  chr23_42719463     ZHar    T    A        1      2        2 
  23  chr23_42719463   Sample    T    A        0      0        2 
  23  chr23_42719761     AAsi    A    G        0      0        2 
  23  chr23_42719761     AKia    A    G        0      0        2 
  23  chr23_42719761     AOna    A    G      0.5      1        2 
  23  chr23_42719761     ASom    A    G        0      0        2 
  23  chr23_42719761     HCab    A    G        0      0        2 
  23  chr23_42719761     HPrz    A    G        0      0        2 
  23  chr23_42719761     ZBoe    A    G        1      2        2 
  23  chr23_42719761     ZGre    A    G        1      2        2 
  23  chr23_42719761     ZHar    A    G        1      2        2 
  23  chr23_42719761   Sample    A    G        0      0        2 
  23  chr23_42727985     AAsi    T    C        0      0        2 
  23  chr23_42727985     AKia    T    C        0      0        2 
  23  chr23_42727985     AOna    T    C        0      0        2 
  23  chr23_42727985     ASom    T    C        0      0        2 
  23  chr23_42727985     HCab    T    C        0      0        2 
  23  chr23_42727985     HPrz    T    C        0      0        2 
  23  chr23_42727985     ZBoe    T    C        0      0        2 
  23  chr23_42727985     ZGre    T    C        0      0        2 
  23  chr23_42727985     ZHar    T    C        1      2        2 
  23  chr23_42727985   Sample    T    C        0      0        2 
  23  chr23_42735208     AAsi    A    G        0      0        2 
  23  chr23_42735208     AKia    A    G        0      0        2 
  23  chr23_42735208     AOna    A    G        0      0        2 
  23  chr23_42735208     ASom    A    G        0      0        2 
  23  chr23_42735208     HCab    A    G        0      0        2 
  23  chr23_42735208     HPrz    A    G      0.5      1        2 
  23  chr23_42735208     ZBoe    A    G        0      0        2 
  23  chr23_42735208     ZGre    A    G        0      0        2 
  23  chr23_42735208     ZHar    A    G        0      0        2 
  23  chr23_42735208   Sample    A    G        0      0        2 
  23  chr23_42737675     AAsi    T    A        0      0        2 
  23  chr23_42737675     AKia    T    A        0      0        2 
  23  chr23_42737675     AOna    T    A        0      0        2 
  23  chr23_42737675     ASom    T    A        0      0        2 
  23  chr23_42737675     HCab    T    A        1      2        2 
  23  chr23_42737675     HPrz    T    A        1      2        2 
  23  chr23_42737675     ZBoe    T    A        0      0        2 
  23  chr23_42737675     ZGre    T    A        0      0        2 
  23  chr23_42737675     ZHar    T    A        0      0        2 
  23  chr23_42737675   Sample    T    A        1      2        2 
  23  chr23_42741651     AAsi    G    T        0      0        2 
  23  chr23_42741651     AKia    G    T        0      0        2 
  23  chr23_42741651     AOna    G    T        0      0        2 
  23  chr23_42741651     ASom    G    T        0      0        2 
  23  chr23_42741651     HCab    G    T        0      0        2 
  23  chr23_42741651     HPrz    G    T        0      0        2 
  23  chr23_42741651     ZBoe    G    T      0.5      1        2 
  23  chr23_42741651     ZGre    G    T        0      0        2 
  23  chr23_42741651     ZHar    G    T        0      0        2 
  23  chr23_42741651   Sample    G    T        0      0        2 
  23  chr23_42745150     AAsi    A    C        0      0        2 
  23  chr23_42745150     AKia    A    C        0      0        2 
  23  chr23_42745150     AOna    A    C        0      0        2 
  23  chr23_42745150     ASom    A    C        0      0        2 
  23  chr23_42745150     HCab    A    C        0      0        2 
  23  chr23_42745150     HPrz    A    C        0      0        2 
  23  chr23_42745150     ZBoe    A    C        0      0        2 
  23  chr23_42745150     ZGre    A    C        0      0        2 
  23  chr23_42745150     ZHar    A    C      0.5      1        2 
  23  chr23_42745150   Sample    A    C        0      0        2 
  23  chr23_42747259     AAsi    T    G        0      0        2 
  23  chr23_42747259     AKia    T    G        0      0        2 
  23  chr23_42747259     AOna    T    G        0      0        2 
  23  chr23_42747259     ASom    T    G        0      0        2 
  23  chr23_42747259     HCab    T    G        1      2        2 
  23  chr23_42747259     HPrz    T    G        1      2        2 
  23  chr23_42747259     ZBoe    T    G        0      0        2 
  23  chr23_42747259     ZGre    T    G        0      0        2 
  23  chr23_42747259     ZHar    T    G        0      0        2 
  23  chr23_42747259   Sample    T    G        1      2        2 
  23  chr23_42748437     AAsi    C    T        0      0        2 
  23  chr23_42748437     AKia    C    T        0      0        2 
  23  chr23_42748437     AOna    C    T        0      0        2 
  23  chr23_42748437     ASom    C    T        0      0        2 
  23  chr23_42748437     HCab    C    T      0.5      1        2 
  23  chr23_42748437     HPrz    C    T        0      0        2 
  23  chr23_42748437     ZBoe    C    T        0      0        2 
  23  chr23_42748437     ZGre    C    T        0      0        2 
  23  chr23_42748437     ZHar    C    T        0      0        2 
  23  chr23_42748437   Sample    C    T        0      0        2 
  23  chr23_42754568     AAsi    G    A        0      0        2 
  23  chr23_42754568     AKia    G    A        0      0        2 
  23  chr23_42754568     AOna    G    A        0      0        2 
  23  chr23_42754568     ASom    G    A        0      0        2 
  23  chr23_42754568     HCab    G    A        1      2        2 
  23  chr23_42754568     HPrz    G    A        1      2        2 
  23  chr23_42754568     ZBoe    G    A        0      0        2 
  23  chr23_42754568     ZGre    G    A        0      0        2 
  23  chr23_42754568     ZHar    G    A        0      0        2 
  23  chr23_42754568   Sample    G    A        1      2        2 
  23  chr23_42759841     AAsi    T    C        0      0        2 
  23  chr23_42759841     AKia    T    C        0      0        2 
  23  chr23_42759841     AOna    T    C        0      0        2 
  23  chr23_42759841     ASom    T    C        0      0        2 
  23  chr23_42759841     HCab    T    C        1      2        2 
  23  chr23_42759841     HPrz    T    C        1      2        2 
  23  chr23_42759841     ZBoe    T    C        0      0        2 
  23  chr23_42759841     ZGre    T    C        0      0        2 
  23  chr23_42759841     ZHar    T    C        0      0        2 
  23  chr23_42759841   Sample    T    C        1      2        2 
  23  chr23_42766554     AAsi    C    A        0      0        2 
  23  chr23_42766554     AKia    C    A        0      0        2 
  23  chr23_42766554     AOna    C    A        0      0        2 
  23  chr23_42766554     ASom    C    A        0      0        2 
  23  chr23_42766554     HCab    C    A        1      2        2 
  23  chr23_42766554     HPrz    C    A        1      2        2 
  23  chr23_42766554     ZBoe    C    A        0      0        2 
  23  chr23_42766554     ZGre    C    A        0      0        2 
  23  chr23_42766554     ZHar    C    A        0      0        2 
  23  chr23_42766554   Sample    C    A        1      2        2 
  23  chr23_42766615     AAsi    G    T        0      0        2 
  23  chr23_42766615     AKia    G    T        0      0        2 
  23  chr23_42766615     AOna    G    T        0      0        2 
  23  chr23_42766615     ASom    G    T        0      0        2 
  23  chr23_42766615     HCab    G    T        1      2        2 
  23  chr23_42766615     HPrz    G    T        1      2        2 
  23  chr23_42766615     ZBoe    G    T        0      0        2 
  23  chr23_42766615     ZGre    G    T        0      0        2 
  23  chr23_42766615     ZHar    G    T        0      0        2 
  23  chr23_42766615   Sample    G    T        1      2        2 
  23  chr23_42767531     AAsi    C    T        0      0        2 
  23  chr23_42767531     AKia    C    T        0      0        2 
  23  chr23_42767531     AOna    C    T        0      0        2 
  23  chr23_42767531     ASom    C    T        0      0        2 
  23  chr23_42767531     HCab    C    T        1      2        2 
  23  chr23_42767531     HPrz    C    T        1      2        2 
  23  chr23_42767531     ZBoe    C    T        0      0        2 
  23  chr23_42767531     ZGre    C    T        0      0        2 
  23  chr23_42767531     ZHar    C    T        0      0        2 
  23  chr23_42767531   Sample    C    T        1      2        2 
  23  chr23_42775746     AAsi    G    A        0      0        2 
  23  chr23_42775746     AKia    G    A        0      0        2 
  23  chr23_42775746     AOna    G    A      0.5      1        2 
  23  chr23_42775746     ASom    G    A        0      0        2 
  23  chr23_42775746     HCab    G    A        0      0        2 
  23  chr23_42775746     HPrz    G    A        0      0        2 
  23  chr23_42775746     ZBoe    G    A        0      0        2 
  23  chr23_42775746     ZGre    G    A        0      0        2 
  23  chr23_42775746     ZHar    G    A        0      0        2 
  23  chr23_42775746   Sample    G    A        0      0        2 
  23  chr23_42782487     AAsi    G    A        0      0        2 
  23  chr23_42782487     AKia    G    A        0      0        2 
  23  chr23_42782487     AOna    G    A        0      0        2 
  23  chr23_42782487     ASom    G    A        0      0        2 
  23  chr23_42782487     HCab    G    A        1      2        2 
  23  chr23_42782487     HPrz    G    A        1      2        2 
  23  chr23_42782487     ZBoe    G    A        0      0        2 
  23  chr23_42782487     ZGre    G    A        0      0        2 
  23  chr23_42782487     ZHar    G    A        0      0        2 
  23  chr23_42782487   Sample    G    A        1      2        2 
  23  chr23_42795063     AAsi    T    C        0      0        2 
  23  chr23_42795063     AKia    T    C        0      0        2 
  23  chr23_42795063     AOna    T    C        0      0        2 
  23  chr23_42795063     ASom    T    C        0      0        2 
  23  chr23_42795063     HCab    T    C        0      0        2 
  23  chr23_42795063     HPrz    T    C        0      0        2 
  23  chr23_42795063     ZBoe    T    C        0      0        2 
  23  chr23_42795063     ZGre    T    C        0      0        2 
  23  chr23_42795063     ZHar    T    C      0.5      1        2 
  23  chr23_42795063   Sample    T    C        0      0        2 
  23  chr23_42799174     AAsi    A    G        0      0        2 
  23  chr23_42799174     AKia    A    G        0      0        2 
  23  chr23_42799174     AOna    A    G        0      0        2 
  23  chr23_42799174     ASom    A    G        0      0        2 
  23  chr23_42799174     HCab    A    G        0      0        2 
  23  chr23_42799174     HPrz    A    G        0      0        2 
  23  chr23_42799174     ZBoe    A    G        0      0        2 
  23  chr23_42799174     ZGre    A    G      0.5      1        2 
  23  chr23_42799174     ZHar    A    G        0      0        2 
  23  chr23_42799174   Sample    A    G        0      0        2 
  23  chr23_42802794     AAsi    A    T        0      0        2 
  23  chr23_42802794     AKia    A    T        0      0        2 
  23  chr23_42802794     AOna    A    T        0      0        2 
  23  chr23_42802794     ASom    A    T        0      0        2 
  23  chr23_42802794     HCab    A    T        0      0        2 
  23  chr23_42802794     HPrz    A    T        0      0        2 
  23  chr23_42802794     ZBoe    A    T      0.5      1        2 
  23  chr23_42802794     ZGre    A    T      0.5      1        2 
  23  chr23_42802794     ZHar    A    T        1      2        2 
  23  chr23_42802794   Sample    A    T        0      0        2 
  23  chr23_42804646     AAsi    T    C        0      0        2 
  23  chr23_42804646     AKia    T    C        0      0        2 
  23  chr23_42804646     AOna    T    C        0      0        2 
  23  chr23_42804646     ASom    T    C        0      0        2 
  23  chr23_42804646     HCab    T    C        1      2        2 
  23  chr23_42804646     HPrz    T    C        1      2        2 
  23  chr23_42804646     ZBoe    T    C        0      0        2 
  23  chr23_42804646     ZGre    T    C        0      0        2 
  23  chr23_42804646     ZHar    T    C        0      0        2 
  23  chr23_42804646   Sample    T    C        1      2        2 
  23  chr23_42808861     AAsi    G    A        1      2        2 
  23  chr23_42808861     AKia    G    A        0      0        2 
  23  chr23_42808861     AOna    G    A        0      0        2 
  23  chr23_42808861     ASom    G    A        1      2        2 
  23  chr23_42808861     HCab    G    A        0      0        2 
  23  chr23_42808861     HPrz    G    A        0      0        2 
  23  chr23_42808861     ZBoe    G    A        0      0        2 
  23  chr23_42808861     ZGre    G    A        0      0        2 
  23  chr23_42808861     ZHar    G    A        0      0        2 
  23  chr23_42808861   Sample    G    A        0      0        2 
  23  chr23_42818942     AAsi    A    T        0      0        2 
  23  chr23_42818942     AKia    A    T        0      0        2 
  23  chr23_42818942     AOna    A    T        0      0        2 
  23  chr23_42818942     ASom    A    T        0      0        2 
  23  chr23_42818942     HCab    A    T        1      2        2 
  23  chr23_42818942     HPrz    A    T        1      2        2 
  23  chr23_42818942     ZBoe    A    T        0      0        2 
  23  chr23_42818942     ZGre    A    T        0      0        2 
  23  chr23_42818942     ZHar    A    T        0      0        2 
  23  chr23_42818942   Sample    A    T        1      2        2 
  23  chr23_42820339     AAsi    T    C        0      0        2 
  23  chr23_42820339     AKia    T    C        0      0        2 
  23  chr23_42820339     AOna    T    C        0      0        2 
  23  chr23_42820339     ASom    T    C        0      0        2 
  23  chr23_42820339     HCab    T    C        0      0        2 
  23  chr23_42820339     HPrz    T    C        0      0        2 
  23  chr23_42820339     ZBoe    T    C        0      0        2 
  23  chr23_42820339     ZGre    T    C      0.5      1        2 
  23  chr23_42820339     ZHar    T    C        0      0        2 
  23  chr23_42820339   Sample    T    C        0      0        2 
  23  chr23_42820383     AAsi    T    C        0      0        2 
  23  chr23_42820383     AKia    T    C        0      0        2 
  23  chr23_42820383     AOna    T    C        0      0        2 
  23  chr23_42820383     ASom    T    C        0      0        2 
  23  chr23_42820383     HCab    T    C        0      0        2 
  23  chr23_42820383     HPrz    T    C        0      0        2 
  23  chr23_42820383     ZBoe    T    C        0      0        2 
  23  chr23_42820383     ZGre    T    C      0.5      1        2 
  23  chr23_42820383     ZHar    T    C        0      0        2 
  23  chr23_42820383   Sample    T    C        0      0        2 
  23  chr23_42820591     AAsi    A    C        0      0        2 
  23  chr23_42820591     AKia    A    C        0      0        2 
  23  chr23_42820591     AOna    A    C        0      0        2 
  23  chr23_42820591     ASom    A    C        0      0        2 
  23  chr23_42820591     HCab    A    C        0      0        2 
  23  chr23_42820591     HPrz    A    C        0      0        2 
  23  chr23_42820591     ZBoe    A    C        0      0        2 
  23  chr23_42820591     ZGre    A    C      0.5      1        2 
  23  chr23_42820591     ZHar    A    C        0      0        2 
  23  chr23_42820591   Sample    A    C        0      0        2 
  23  chr23_42828071     AAsi    T    C        0      0        2 
  23  chr23_42828071     AKia    T    C        0      0        2 
  23  chr23_42828071     AOna    T    C        0      0        2 
  23  chr23_42828071     ASom    T    C        0      0        2 
  23  chr23_42828071     HCab    T    C        0      0        2 
  23  chr23_42828071     HPrz    T    C        0      0        2 
  23  chr23_42828071     ZBoe    T    C        1      2        2 
  23  chr23_42828071     ZGre    T    C        0      0        2 
  23  chr23_42828071     ZHar    T    C        0      0        2 
  23  chr23_42828071   Sample    T    C        0      0        2 
  23  chr23_42831209     AAsi    T    G        0      0        2 
  23  chr23_42831209     AKia    T    G        0      0        2 
  23  chr23_42831209     AOna    T    G        0      0        2 
  23  chr23_42831209     ASom    T    G        0      0        2 
  23  chr23_42831209     HCab    T    G        0      0        2 
  23  chr23_42831209     HPrz    T    G        0      0        2 
  23  chr23_42831209     ZBoe    T    G        0      0        2 
  23  chr23_42831209     ZGre    T    G        0      0        2 
  23  chr23_42831209     ZHar    T    G        1      2        2 
  23  chr23_42831209   Sample    T    G        0      0        2 
  23  chr23_42833092     AAsi    C    G        0      0        2 
  23  chr23_42833092     AKia    C    G        0      0        2 
  23  chr23_42833092     AOna    C    G        0      0        2 
  23  chr23_42833092     ASom    C    G        0      0        2 
  23  chr23_42833092     HCab    C    G        0      0        2 
  23  chr23_42833092     HPrz    C    G        0      0        2 
  23  chr23_42833092     ZBoe    C    G        1      2        2 
  23  chr23_42833092     ZGre    C    G        0      0        2 
  23  chr23_42833092     ZHar    C    G        0      0        2 
  23  chr23_42833092   Sample    C    G        0      0        2 
  23  chr23_42836239     AAsi    G    A        0      0        2 
  23  chr23_42836239     AKia    G    A        1      2        2 
  23  chr23_42836239     AOna    G    A      0.5      1        2 
  23  chr23_42836239     ASom    G    A        0      0        2 
  23  chr23_42836239     HCab    G    A        0      0        2 
  23  chr23_42836239     HPrz    G    A        0      0        2 
  23  chr23_42836239     ZBoe    G    A        0      0        2 
  23  chr23_42836239     ZGre    G    A        0      0        2 
  23  chr23_42836239     ZHar    G    A        0      0        2 
  23  chr23_42836239   Sample    G    A        0      0        2 
  23  chr23_42844091     AAsi    C    A        0      0        2 
  23  chr23_42844091     AKia    C    A        0      0        2 
  23  chr23_42844091     AOna    C    A        0      0        2 
  23  chr23_42844091     ASom    C    A        0      0        2 
  23  chr23_42844091     HCab    C    A        0      0        2 
  23  chr23_42844091     HPrz    C    A        0      0        2 
  23  chr23_42844091     ZBoe    C    A        0      0        2 
  23  chr23_42844091     ZGre    C    A        0      0        2 
  23  chr23_42844091     ZHar    C    A      0.5      1        2 
  23  chr23_42844091   Sample    C    A        0      0        2 
  23  chr23_42850821     AAsi    A    C        0      0        2 
  23  chr23_42850821     AKia    A    C        0      0        2 
  23  chr23_42850821     AOna    A    C        0      0        2 
  23  chr23_42850821     ASom    A    C        0      0        2 
  23  chr23_42850821     HCab    A    C        0      0        2 
  23  chr23_42850821     HPrz    A    C        0      0        2 
  23  chr23_42850821     ZBoe    A    C        0      0        2 
  23  chr23_42850821     ZGre    A    C        1      2        2 
  23  chr23_42850821     ZHar    A    C        0      0        2 
  23  chr23_42850821   Sample    A    C        0      0        2 
  23  chr23_42854088     AAsi    C    T        0      0        2 
  23  chr23_42854088     AKia    C    T        0      0        2 
  23  chr23_42854088     AOna    C    T        0      0        2 
  23  chr23_42854088     ASom    C    T        0      0        2 
  23  chr23_42854088     HCab    C    T        1      2        2 
  23  chr23_42854088     HPrz    C    T        1      2        2 
  23  chr23_42854088     ZBoe    C    T        0      0        2 
  23  chr23_42854088     ZGre    C    T        0      0        2 
  23  chr23_42854088     ZHar    C    T        0      0        2 
  23  chr23_42854088   Sample    C    T        1      2        2 
  23  chr23_42856007     AAsi    G    A        0      0        2 
  23  chr23_42856007     AKia    G    A        0      0        2 
  23  chr23_42856007     AOna    G    A        0      0        2 
  23  chr23_42856007     ASom    G    A        0      0        2 
  23  chr23_42856007     HCab    G    A        0      0        2 
  23  chr23_42856007     HPrz    G    A        0      0        2 
  23  chr23_42856007     ZBoe    G    A        0      0        2 
  23  chr23_42856007     ZGre    G    A      0.5      1        2 
  23  chr23_42856007     ZHar    G    A        0      0        2 
  23  chr23_42856007   Sample    G    A        0      0        2 
  23  chr23_42879303     AAsi    T    C        0      0        2 
  23  chr23_42879303     AKia    T    C        0      0        2 
  23  chr23_42879303     AOna    T    C        0      0        2 
  23  chr23_42879303     ASom    T    C        0      0        2 
  23  chr23_42879303     HCab    T    C      0.5      1        2 
  23  chr23_42879303     HPrz    T    C        0      0        2 
  23  chr23_42879303     ZBoe    T    C        0      0        2 
  23  chr23_42879303     ZGre    T    C        0      0        2 
  23  chr23_42879303     ZHar    T    C        0      0        2 
  23  chr23_42879303   Sample    T    C        1      2        2 
  23  chr23_42881348     AAsi    T    C        0      0        2 
  23  chr23_42881348     AKia    T    C        0      0        2 
  23  chr23_42881348     AOna    T    C        0      0        2 
  23  chr23_42881348     ASom    T    C        0      0        2 
  23  chr23_42881348     HCab    T    C        1      2        2 
  23  chr23_42881348     HPrz    T    C        1      2        2 
  23  chr23_42881348     ZBoe    T    C        0      0        2 
  23  chr23_42881348     ZGre    T    C        0      0        2 
  23  chr23_42881348     ZHar    T    C        0      0        2 
  23  chr23_42881348   Sample    T    C        1      2        2 
  23  chr23_42904679     AAsi    C    T      0.5      1        2 
  23  chr23_42904679     AKia    C    T        0      0        2 
  23  chr23_42904679     AOna    C    T        0      0        2 
  23  chr23_42904679     ASom    C    T        0      0        2 
  23  chr23_42904679     HCab    C    T        0      0        2 
  23  chr23_42904679     HPrz    C    T        0      0        2 
  23  chr23_42904679     ZBoe    C    T        0      0        2 
  23  chr23_42904679     ZGre    C    T        0      0        2 
  23  chr23_42904679     ZHar    C    T        0      0        2 
  23  chr23_42904679   Sample    C    T        0      0        2 
  23  chr23_42910181     AAsi    T    C        0      0        2 
  23  chr23_42910181     AKia    T    C        1      2        2 
  23  chr23_42910181     AOna    T    C        1      2        2 
  23  chr23_42910181     ASom    T    C        0      0        2 
  23  chr23_42910181     HCab    T    C        0      0        2 
  23  chr23_42910181     HPrz    T    C        0      0        2 
  23  chr23_42910181     ZBoe    T    C        0      0        2 
  23  chr23_42910181     ZGre    T    C        1      2        2 
  23  chr23_42910181     ZHar    T    C        0      0        2 
  23  chr23_42910181   Sample    T    C        0      0        2 
  23  chr23_42915545     AAsi    A    C        0      0        2 
  23  chr23_42915545     AKia    A    C        0      0        2 
  23  chr23_42915545     AOna    A    C        0      0        2 
  23  chr23_42915545     ASom    A    C        0      0        2 
  23  chr23_42915545     HCab    A    C        0      0        2 
  23  chr23_42915545     HPrz    A    C        0      0        2 
  23  chr23_42915545     ZBoe    A    C      0.5      1        2 
  23  chr23_42915545     ZGre    A    C        0      0        2 
  23  chr23_42915545     ZHar    A    C        0      0        2 
  23  chr23_42915545   Sample    A    C        0      0        2 
  23  chr23_42916034     AAsi    A    C        0      0        2 
  23  chr23_42916034     AKia    A    C        0      0        2 
  23  chr23_42916034     AOna    A    C        0      0        2 
  23  chr23_42916034     ASom    A    C        0      0        2 
  23  chr23_42916034     HCab    A    C        0      0        2 
  23  chr23_42916034     HPrz    A    C        0      0        2 
  23  chr23_42916034     ZBoe    A    C        0      0        2 
  23  chr23_42916034     ZGre    A    C        0      0        2 
  23  chr23_42916034     ZHar    A    C      0.5      1        2 
  23  chr23_42916034   Sample    A    C        0      0        2 
  23  chr23_42917703     AAsi    T    G        0      0        2 
  23  chr23_42917703     AKia    T    G        0      0        2 
  23  chr23_42917703     AOna    T    G        0      0        2 
  23  chr23_42917703     ASom    T    G        0      0        2 
  23  chr23_42917703     HCab    T    G      0.5      1        2 
  23  chr23_42917703     HPrz    T    G      0.5      1        2 
  23  chr23_42917703     ZBoe    T    G        0      0        2 
  23  chr23_42917703     ZGre    T    G        0      0        2 
  23  chr23_42917703     ZHar    T    G        0      0        2 
  23  chr23_42917703   Sample    T    G        0      0        2 
  23  chr23_42922616     AAsi    C    A        0      0        2 
  23  chr23_42922616     AKia    C    A        0      0        2 
  23  chr23_42922616     AOna    C    A        0      0        2 
  23  chr23_42922616     ASom    C    A        0      0        2 
  23  chr23_42922616     HCab    C    A        0      0        2 
  23  chr23_42922616     HPrz    C    A      0.5      1        2 
  23  chr23_42922616     ZBoe    C    A        0      0        2 
  23  chr23_42922616     ZGre    C    A        0      0        2 
  23  chr23_42922616     ZHar    C    A        0      0        2 
  23  chr23_42922616   Sample    C    A        0      0        2 
  23  chr23_42923969     AAsi    T    A        0      0        2 
  23  chr23_42923969     AKia    T    A        0      0        2 
  23  chr23_42923969     AOna    T    A      0.5      1        2 
  23  chr23_42923969     ASom    T    A        0      0        2 
  23  chr23_42923969     HCab    T    A        0      0        2 
  23  chr23_42923969     HPrz    T    A        0      0        2 
  23  chr23_42923969     ZBoe    T    A        0      0        2 
  23  chr23_42923969     ZGre    T    A        0      0        2 
  23  chr23_42923969     ZHar    T    A        0      0        2 
  23  chr23_42923969   Sample    T    A        0      0        2 
  23  chr23_42933948     AAsi    A    C        0      0        2 
  23  chr23_42933948     AKia    A    C        0      0        2 
  23  chr23_42933948     AOna    A    C        0      0        2 
  23  chr23_42933948     ASom    A    C        0      0        2 
  23  chr23_42933948     HCab    A    C        0      0        2 
  23  chr23_42933948     HPrz    A    C        0      0        2 
  23  chr23_42933948     ZBoe    A    C        0      0        2 
  23  chr23_42933948     ZGre    A    C        0      0        2 
  23  chr23_42933948     ZHar    A    C        1      2        2 
  23  chr23_42933948   Sample    A    C        0      0        2 
  23  chr23_42938891     AAsi    G    A        1      2        2 
  23  chr23_42938891     AKia    G    A        1      2        2 
  23  chr23_42938891     AOna    G    A      0.5      1        2 
  23  chr23_42938891     ASom    G    A        1      2        2 
  23  chr23_42938891     HCab    G    A        0      0        2 
  23  chr23_42938891     HPrz    G    A        0      0        2 
  23  chr23_42938891     ZBoe    G    A      0.5      1        2 
  23  chr23_42938891     ZGre    G    A        0      0        2 
  23  chr23_42938891     ZHar    G    A        0      0        2 
  23  chr23_42938891   Sample    G    A        0      0        2 
  23  chr23_42943170     AAsi    G    T        0      0        2 
  23  chr23_42943170     AKia    G    T        0      0        2 
  23  chr23_42943170     AOna    G    T      0.5      1        2 
  23  chr23_42943170     ASom    G    T        0      0        2 
  23  chr23_42943170     HCab    G    T        0      0        2 
  23  chr23_42943170     HPrz    G    T        0      0        2 
  23  chr23_42943170     ZBoe    G    T        0      0        2 
  23  chr23_42943170     ZGre    G    T        0      0        2 
  23  chr23_42943170     ZHar    G    T        0      0        2 
  23  chr23_42943170   Sample    G    T        0      0        2 
  23  chr23_42945857     AAsi    A    C        0      0        2 
  23  chr23_42945857     AKia    A    C        0      0        2 
  23  chr23_42945857     AOna    A    C        0      0        2 
  23  chr23_42945857     ASom    A    C        0      0        2 
  23  chr23_42945857     HCab    A    C        1      2        2 
  23  chr23_42945857     HPrz    A    C        1      2        2 
  23  chr23_42945857     ZBoe    A    C        0      0        2 
  23  chr23_42945857     ZGre    A    C        0      0        2 
  23  chr23_42945857     ZHar    A    C        0      0        2 
  23  chr23_42945857   Sample    A    C        1      2        2 
  23  chr23_42947702     AAsi    A    G        0      0        2 
  23  chr23_42947702     AKia    A    G        0      0        2 
  23  chr23_42947702     AOna    A    G        0      0        2 
  23  chr23_42947702     ASom    A    G        0      0        2 
  23  chr23_42947702     HCab    A    G        0      0        2 
  23  chr23_42947702     HPrz    A    G        0      0        2 
  23  chr23_42947702     ZBoe    A    G        0      0        2 
  23  chr23_42947702     ZGre    A    G        1      2        2 
  23  chr23_42947702     ZHar    A    G        0      0        2 
  23  chr23_42947702   Sample    A    G        0      0        2 
  23  chr23_42948782     AAsi    G    A        0      0        2 
  23  chr23_42948782     AKia    G    A        0      0        2 
  23  chr23_42948782     AOna    G    A        0      0        2 
  23  chr23_42948782     ASom    G    A        0      0        2 
  23  chr23_42948782     HCab    G    A        0      0        2 
  23  chr23_42948782     HPrz    G    A        0      0        2 
  23  chr23_42948782     ZBoe    G    A      0.5      1        2 
  23  chr23_42948782     ZGre    G    A        0      0        2 
  23  chr23_42948782     ZHar    G    A        0      0        2 
  23  chr23_42948782   Sample    G    A        0      0        2 
  23  chr23_42958639     AAsi    C    T        0      0        2 
  23  chr23_42958639     AKia    C    T        0      0        2 
  23  chr23_42958639     AOna    C    T        0      0        2 
  23  chr23_42958639     ASom    C    T        0      0        2 
  23  chr23_42958639     HCab    C    T        1      2        2 
  23  chr23_42958639     HPrz    C    T        1      2        2 
  23  chr23_42958639     ZBoe    C    T        0      0        2 
  23  chr23_42958639     ZGre    C    T        0      0        2 
  23  chr23_42958639     ZHar    C    T        0      0        2 
  23  chr23_42958639   Sample    C    T        1      2        2 
  23  chr23_42958667     AAsi    C    T        0      0        2 
  23  chr23_42958667     AKia    C    T        0      0        2 
  23  chr23_42958667     AOna    C    T        0      0        2 
  23  chr23_42958667     ASom    C    T        0      0        2 
  23  chr23_42958667     HCab    C    T        1      2        2 
  23  chr23_42958667     HPrz    C    T        1      2        2 
```
