## Supplementary File 8. Zonkey (Schubert et al. 2017) report for donkey specimen Ancient8. for "No genetic evidence yet for hinnies at Mazongshan (400-160 BCE), northwestern China": incl_ts.frq.strat (part 268 of 313)

```
  23  chr23_42958667     ZBoe    C    T        0      0        2 
  23  chr23_42958667     ZGre    C    T        0      0        2 
  23  chr23_42958667     ZHar    C    T        0      0        2 
  23  chr23_42958667   Sample    C    T        1      2        2 
  23  chr23_42961946     AAsi    C    T        1      2        2 
  23  chr23_42961946     AKia    C    T        0      0        2 
  23  chr23_42961946     AOna    C    T        0      0        2 
  23  chr23_42961946     ASom    C    T        1      2        2 
  23  chr23_42961946     HCab    C    T        0      0        2 
  23  chr23_42961946     HPrz    C    T        0      0        2 
  23  chr23_42961946     ZBoe    C    T        0      0        2 
  23  chr23_42961946     ZGre    C    T        0      0        2 
  23  chr23_42961946     ZHar    C    T        0      0        2 
  23  chr23_42961946   Sample    C    T        0      0        2 
  23  chr23_42970423     AAsi    T    C        0      0        2 
  23  chr23_42970423     AKia    T    C        0      0        2 
  23  chr23_42970423     AOna    T    C        0      0        2 
  23  chr23_42970423     ASom    T    C        0      0        2 
  23  chr23_42970423     HCab    T    C        1      2        2 
  23  chr23_42970423     HPrz    T    C        1      2        2 
  23  chr23_42970423     ZBoe    T    C        0      0        2 
  23  chr23_42970423     ZGre    T    C        0      0        2 
  23  chr23_42970423     ZHar    T    C        0      0        2 
  23  chr23_42970423   Sample    T    C        1      2        2 
  23  chr23_42972334     AAsi    C    T        1      2        2 
  23  chr23_42972334     AKia    C    T        0      0        2 
  23  chr23_42972334     AOna    C    T        0      0        2 
  23  chr23_42972334     ASom    C    T      0.5      1        2 
  23  chr23_42972334     HCab    C    T        0      0        2 
  23  chr23_42972334     HPrz    C    T        0      0        2 
  23  chr23_42972334     ZBoe    C    T        0      0        2 
  23  chr23_42972334     ZGre    C    T        0      0        2 
  23  chr23_42972334     ZHar    C    T        0      0        2 
  23  chr23_42972334   Sample    C    T        0      0        2 
  23  chr23_42975186     AAsi    A    C        0      0        2 
  23  chr23_42975186     AKia    A    C        0      0        2 
  23  chr23_42975186     AOna    A    C        0      0        2 
  23  chr23_42975186     ASom    A    C        0      0        2 
  23  chr23_42975186     HCab    A    C        1      2        2 
  23  chr23_42975186     HPrz    A    C        1      2        2 
  23  chr23_42975186     ZBoe    A    C        0      0        2 
  23  chr23_42975186     ZGre    A    C        0      0        2 
  23  chr23_42975186     ZHar    A    C        0      0        2 
  23  chr23_42975186   Sample    A    C        1      2        2 
  23  chr23_42975562     AAsi    A    C        0      0        2 
  23  chr23_42975562     AKia    A    C        0      0        2 
  23  chr23_42975562     AOna    A    C        0      0        2 
  23  chr23_42975562     ASom    A    C        0      0        2 
  23  chr23_42975562     HCab    A    C        1      2        2 
  23  chr23_42975562     HPrz    A    C        1      2        2 
  23  chr23_42975562     ZBoe    A    C        0      0        2 
  23  chr23_42975562     ZGre    A    C        0      0        2 
  23  chr23_42975562     ZHar    A    C        0      0        2 
  23  chr23_42975562   Sample    A    C        1      2        2 
  23  chr23_42999947     AAsi    A    G        0      0        2 
  23  chr23_42999947     AKia    A    G        0      0        2 
  23  chr23_42999947     AOna    A    G        0      0        2 
  23  chr23_42999947     ASom    A    G        0      0        2 
  23  chr23_42999947     HCab    A    G        1      2        2 
  23  chr23_42999947     HPrz    A    G        1      2        2 
  23  chr23_42999947     ZBoe    A    G        0      0        2 
  23  chr23_42999947     ZGre    A    G        0      0        2 
  23  chr23_42999947     ZHar    A    G        0      0        2 
  23  chr23_42999947   Sample    A    G        1      2        2 
  23  chr23_43005730     AAsi    A    G        0      0        2 
  23  chr23_43005730     AKia    A    G        0      0        2 
  23  chr23_43005730     AOna    A    G        0      0        2 
  23  chr23_43005730     ASom    A    G        0      0        2 
  23  chr23_43005730     HCab    A    G        1      2        2 
  23  chr23_43005730     HPrz    A    G        1      2        2 
  23  chr23_43005730     ZBoe    A    G        0      0        2 
  23  chr23_43005730     ZGre    A    G        0      0        2 
  23  chr23_43005730     ZHar    A    G        0      0        2 
  23  chr23_43005730   Sample    A    G        1      2        2 
  23  chr23_43017041     AAsi    C    T        0      0        2 
  23  chr23_43017041     AKia    C    T        0      0        2 
  23  chr23_43017041     AOna    C    T        0      0        2 
  23  chr23_43017041     ASom    C    T        0      0        2 
  23  chr23_43017041     HCab    C    T        0      0        2 
  23  chr23_43017041     HPrz    C    T      0.5      1        2 
  23  chr23_43017041     ZBoe    C    T        0      0        2 
  23  chr23_43017041     ZGre    C    T        0      0        2 
  23  chr23_43017041     ZHar    C    T        0      0        2 
  23  chr23_43017041   Sample    C    T        0      0        2 
  23  chr23_43019981     AAsi    C    G        0      0        2 
  23  chr23_43019981     AKia    C    G        0      0        2 
  23  chr23_43019981     AOna    C    G        0      0        2 
  23  chr23_43019981     ASom    C    G        0      0        2 
  23  chr23_43019981     HCab    C    G        0      0        2 
  23  chr23_43019981     HPrz    C    G        0      0        2 
  23  chr23_43019981     ZBoe    C    G      0.5      1        2 
  23  chr23_43019981     ZGre    C    G        0      0        2 
  23  chr23_43019981     ZHar    C    G        0      0        2 
  23  chr23_43019981   Sample    C    G        0      0        2 
  23  chr23_43021684     AAsi    A    G        0      0        2 
  23  chr23_43021684     AKia    A    G        0      0        2 
  23  chr23_43021684     AOna    A    G        1      2        2 
  23  chr23_43021684     ASom    A    G        0      0        2 
  23  chr23_43021684     HCab    A    G        0      0        2 
  23  chr23_43021684     HPrz    A    G        0      0        2 
  23  chr23_43021684     ZBoe    A    G        0      0        2 
  23  chr23_43021684     ZGre    A    G        0      0        2 
  23  chr23_43021684     ZHar    A    G        0      0        2 
  23  chr23_43021684   Sample    A    G        0      0        2 
  23  chr23_43033874     AAsi    C    G        1      2        2 
  23  chr23_43033874     AKia    C    G        0      0        2 
  23  chr23_43033874     AOna    C    G        0      0        2 
  23  chr23_43033874     ASom    C    G        1      2        2 
  23  chr23_43033874     HCab    C    G        0      0        2 
  23  chr23_43033874     HPrz    C    G        0      0        2 
  23  chr23_43033874     ZBoe    C    G        0      0        2 
  23  chr23_43033874     ZGre    C    G        0      0        2 
  23  chr23_43033874     ZHar    C    G        0      0        2 
  23  chr23_43033874   Sample    C    G        0      0        2 
  23  chr23_43040740     AAsi    T    C        0      0        2 
  23  chr23_43040740     AKia    T    C        0      0        2 
  23  chr23_43040740     AOna    T    C        0      0        2 
  23  chr23_43040740     ASom    T    C        0      0        2 
  23  chr23_43040740     HCab    T    C        0      0        2 
  23  chr23_43040740     HPrz    T    C        0      0        2 
  23  chr23_43040740     ZBoe    T    C        0      0        2 
  23  chr23_43040740     ZGre    T    C      0.5      1        2 
  23  chr23_43040740     ZHar    T    C        0      0        2 
  23  chr23_43040740   Sample    T    C        0      0        2 
  23  chr23_43067044     AAsi    T    C        0      0        2 
  23  chr23_43067044     AKia    T    C        0      0        2 
  23  chr23_43067044     AOna    T    C        0      0        2 
  23  chr23_43067044     ASom    T    C        0      0        2 
  23  chr23_43067044     HCab    T    C        1      2        2 
  23  chr23_43067044     HPrz    T    C        1      2        2 
  23  chr23_43067044     ZBoe    T    C        0      0        2 
  23  chr23_43067044     ZGre    T    C        0      0        2 
  23  chr23_43067044     ZHar    T    C        0      0        2 
  23  chr23_43067044   Sample    T    C        1      2        2 
  23  chr23_43068695     AAsi    C    T        0      0        2 
  23  chr23_43068695     AKia    C    T        0      0        2 
  23  chr23_43068695     AOna    C    T        0      0        2 
  23  chr23_43068695     ASom    C    T        0      0        2 
  23  chr23_43068695     HCab    C    T        1      2        2 
  23  chr23_43068695     HPrz    C    T        1      2        2 
  23  chr23_43068695     ZBoe    C    T        0      0        2 
  23  chr23_43068695     ZGre    C    T        0      0        2 
  23  chr23_43068695     ZHar    C    T        0      0        2 
  23  chr23_43068695   Sample    C    T        1      2        2 
  23  chr23_43082674     AAsi    C    T        0      0        2 
  23  chr23_43082674     AKia    C    T        0      0        2 
  23  chr23_43082674     AOna    C    T        0      0        2 
  23  chr23_43082674     ASom    C    T        0      0        2 
  23  chr23_43082674     HCab    C    T        1      2        2 
  23  chr23_43082674     HPrz    C    T        1      2        2 
  23  chr23_43082674     ZBoe    C    T        0      0        2 
  23  chr23_43082674     ZGre    C    T        0      0        2 
  23  chr23_43082674     ZHar    C    T        0      0        2 
  23  chr23_43082674   Sample    C    T        1      2        2 
  23  chr23_43085548     AAsi    T    C        0      0        2 
  23  chr23_43085548     AKia    T    C        0      0        2 
  23  chr23_43085548     AOna    T    C        1      2        2 
  23  chr23_43085548     ASom    T    C        0      0        2 
  23  chr23_43085548     HCab    T    C        0      0        2 
  23  chr23_43085548     HPrz    T    C        0      0        2 
  23  chr23_43085548     ZBoe    T    C        0      0        2 
  23  chr23_43085548     ZGre    T    C        0      0        2 
  23  chr23_43085548     ZHar    T    C        0      0        2 
  23  chr23_43085548   Sample    T    C        0      0        2 
  23  chr23_43088891     AAsi    A    G        0      0        2 
  23  chr23_43088891     AKia    A    G        0      0        2 
  23  chr23_43088891     AOna    A    G        0      0        2 
  23  chr23_43088891     ASom    A    G        0      0        2 
  23  chr23_43088891     HCab    A    G        0      0        2 
  23  chr23_43088891     HPrz    A    G        0      0        2 
  23  chr23_43088891     ZBoe    A    G        1      2        2 
  23  chr23_43088891     ZGre    A    G        0      0        2 
  23  chr23_43088891     ZHar    A    G        0      0        2 
  23  chr23_43088891   Sample    A    G        0      0        2 
  23  chr23_43095779     AAsi    A    G        0      0        2 
  23  chr23_43095779     AKia    A    G        0      0        2 
  23  chr23_43095779     AOna    A    G        0      0        2 
  23  chr23_43095779     ASom    A    G        0      0        2 
  23  chr23_43095779     HCab    A    G        0      0        2 
  23  chr23_43095779     HPrz    A    G      0.5      1        2 
  23  chr23_43095779     ZBoe    A    G        0      0        2 
  23  chr23_43095779     ZGre    A    G        0      0        2 
  23  chr23_43095779     ZHar    A    G        0      0        2 
  23  chr23_43095779   Sample    A    G        0      0        2 
  23  chr23_43097798     AAsi    T    C        0      0        2 
  23  chr23_43097798     AKia    T    C        0      0        2 
  23  chr23_43097798     AOna    T    C        0      0        2 
  23  chr23_43097798     ASom    T    C        0      0        2 
  23  chr23_43097798     HCab    T    C        0      0        2 
  23  chr23_43097798     HPrz    T    C        0      0        2 
  23  chr23_43097798     ZBoe    T    C        1      2        2 
  23  chr23_43097798     ZGre    T    C        0      0        2 
  23  chr23_43097798     ZHar    T    C        0      0        2 
  23  chr23_43097798   Sample    T    C        0      0        2 
  23  chr23_43103668     AAsi    T    G        0      0        2 
  23  chr23_43103668     AKia    T    G        0      0        2 
  23  chr23_43103668     AOna    T    G        0      0        2 
  23  chr23_43103668     ASom    T    G        0      0        2 
  23  chr23_43103668     HCab    T    G        0      0        2 
  23  chr23_43103668     HPrz    T    G      0.5      1        2 
  23  chr23_43103668     ZBoe    T    G        0      0        2 
  23  chr23_43103668     ZGre    T    G        0      0        2 
  23  chr23_43103668     ZHar    T    G        0      0        2 
  23  chr23_43103668   Sample    T    G        1      2        2 
  23  chr23_43103992     AAsi    G    A        0      0        2 
  23  chr23_43103992     AKia    G    A        0      0        2 
  23  chr23_43103992     AOna    G    A        0      0        2 
  23  chr23_43103992     ASom    G    A        0      0        2 
  23  chr23_43103992     HCab    G    A        1      2        2 
  23  chr23_43103992     HPrz    G    A        1      2        2 
  23  chr23_43103992     ZBoe    G    A        0      0        2 
  23  chr23_43103992     ZGre    G    A        0      0        2 
  23  chr23_43103992     ZHar    G    A        0      0        2 
  23  chr23_43103992   Sample    G    A        1      2        2 
  23  chr23_43116494     AAsi    G    A        0      0        2 
  23  chr23_43116494     AKia    G    A        1      2        2 
  23  chr23_43116494     AOna    G    A        0      0        2 
  23  chr23_43116494     ASom    G    A        0      0        2 
  23  chr23_43116494     HCab    G    A        0      0        2 
  23  chr23_43116494     HPrz    G    A        0      0        2 
  23  chr23_43116494     ZBoe    G    A        0      0        2 
  23  chr23_43116494     ZGre    G    A        0      0        2 
  23  chr23_43116494     ZHar    G    A        0      0        2 
  23  chr23_43116494   Sample    G    A        0      0        2 
  23  chr23_43122839     AAsi    T    C        0      0        2 
  23  chr23_43122839     AKia    T    C        0      0        2 
  23  chr23_43122839     AOna    T    C        0      0        2 
  23  chr23_43122839     ASom    T    C        0      0        2 
  23  chr23_43122839     HCab    T    C        1      2        2 
  23  chr23_43122839     HPrz    T    C      0.5      1        2 
  23  chr23_43122839     ZBoe    T    C        0      0        2 
  23  chr23_43122839     ZGre    T    C        0      0        2 
  23  chr23_43122839     ZHar    T    C        0      0        2 
  23  chr23_43122839   Sample    T    C        1      2        2 
  23  chr23_43127186     AAsi    T    G        0      0        2 
  23  chr23_43127186     AKia    T    G        0      0        2 
  23  chr23_43127186     AOna    T    G        0      0        2 
  23  chr23_43127186     ASom    T    G        0      0        2 
  23  chr23_43127186     HCab    T    G        1      2        2 
  23  chr23_43127186     HPrz    T    G        1      2        2 
  23  chr23_43127186     ZBoe    T    G        0      0        2 
  23  chr23_43127186     ZGre    T    G        0      0        2 
  23  chr23_43127186     ZHar    T    G        0      0        2 
  23  chr23_43127186   Sample    T    G        1      2        2 
  23  chr23_43135119     AAsi    G    A        0      0        2 
  23  chr23_43135119     AKia    G    A        0      0        2 
  23  chr23_43135119     AOna    G    A        0      0        2 
  23  chr23_43135119     ASom    G    A        0      0        2 
  23  chr23_43135119     HCab    G    A        1      2        2 
  23  chr23_43135119     HPrz    G    A        1      2        2 
  23  chr23_43135119     ZBoe    G    A        0      0        2 
  23  chr23_43135119     ZGre    G    A        0      0        2 
  23  chr23_43135119     ZHar    G    A        0      0        2 
  23  chr23_43135119   Sample    G    A        1      2        2 
  23  chr23_43138033     AAsi    G    A        1      2        2 
  23  chr23_43138033     AKia    G    A        0      0        2 
  23  chr23_43138033     AOna    G    A        0      0        2 
  23  chr23_43138033     ASom    G    A        1      2        2 
  23  chr23_43138033     HCab    G    A        0      0        2 
  23  chr23_43138033     HPrz    G    A        0      0        2 
  23  chr23_43138033     ZBoe    G    A        0      0        2 
  23  chr23_43138033     ZGre    G    A        0      0        2 
  23  chr23_43138033     ZHar    G    A        0      0        2 
  23  chr23_43138033   Sample    G    A        0      0        2 
  23  chr23_43140459     AAsi    G    T        0      0        2 
  23  chr23_43140459     AKia    G    T        0      0        2 
  23  chr23_43140459     AOna    G    T        0      0        2 
  23  chr23_43140459     ASom    G    T        0      0        2 
  23  chr23_43140459     HCab    G    T        0      0        2 
  23  chr23_43140459     HPrz    G    T        0      0        2 
  23  chr23_43140459     ZBoe    G    T        0      0        2 
  23  chr23_43140459     ZGre    G    T        1      2        2 
  23  chr23_43140459     ZHar    G    T        0      0        2 
  23  chr23_43140459   Sample    G    T        0      0        2 
  23  chr23_43152289     AAsi    T    C        0      0        2 
  23  chr23_43152289     AKia    T    C        1      2        2 
  23  chr23_43152289     AOna    T    C        0      0        2 
  23  chr23_43152289     ASom    T    C        0      0        2 
  23  chr23_43152289     HCab    T    C        0      0        2 
  23  chr23_43152289     HPrz    T    C        0      0        2 
  23  chr23_43152289     ZBoe    T    C        0      0        2 
  23  chr23_43152289     ZGre    T    C        0      0        2 
  23  chr23_43152289     ZHar    T    C        0      0        2 
  23  chr23_43152289   Sample    T    C        0      0        2 
  23  chr23_43183880     AAsi    C    T        0      0        2 
  23  chr23_43183880     AKia    C    T        0      0        2 
  23  chr23_43183880     AOna    C    T        0      0        2 
  23  chr23_43183880     ASom    C    T        0      0        2 
  23  chr23_43183880     HCab    C    T        1      2        2 
  23  chr23_43183880     HPrz    C    T        1      2        2 
  23  chr23_43183880     ZBoe    C    T        0      0        2 
  23  chr23_43183880     ZGre    C    T        0      0        2 
  23  chr23_43183880     ZHar    C    T        0      0        2 
  23  chr23_43183880   Sample    C    T        1      2        2 
  23  chr23_43188622     AAsi    A    G        0      0        2 
  23  chr23_43188622     AKia    A    G        0      0        2 
  23  chr23_43188622     AOna    A    G        0      0        2 
  23  chr23_43188622     ASom    A    G        0      0        2 
  23  chr23_43188622     HCab    A    G        0      0        2 
  23  chr23_43188622     HPrz    A    G      0.5      1        2 
  23  chr23_43188622     ZBoe    A    G        0      0        2 
  23  chr23_43188622     ZGre    A    G        0      0        2 
  23  chr23_43188622     ZHar    A    G        0      0        2 
  23  chr23_43188622   Sample    A    G        0      0        2 
  23  chr23_43196807     AAsi    G    A        0      0        2 
  23  chr23_43196807     AKia    G    A        0      0        2 
  23  chr23_43196807     AOna    G    A        0      0        2 
  23  chr23_43196807     ASom    G    A        0      0        2 
  23  chr23_43196807     HCab    G    A        1      2        2 
  23  chr23_43196807     HPrz    G    A        1      2        2 
  23  chr23_43196807     ZBoe    G    A        0      0        2 
  23  chr23_43196807     ZGre    G    A        0      0        2 
  23  chr23_43196807     ZHar    G    A        0      0        2 
  23  chr23_43196807   Sample    G    A        1      2        2 
  23  chr23_43204288     AAsi    G    T        0      0        2 
  23  chr23_43204288     AKia    G    T        0      0        2 
  23  chr23_43204288     AOna    G    T        0      0        2 
  23  chr23_43204288     ASom    G    T        0      0        2 
  23  chr23_43204288     HCab    G    T        0      0        2 
  23  chr23_43204288     HPrz    G    T        0      0        2 
  23  chr23_43204288     ZBoe    G    T        0      0        2 
  23  chr23_43204288     ZGre    G    T        0      0        2 
  23  chr23_43204288     ZHar    G    T      0.5      1        2 
  23  chr23_43204288   Sample    G    T        0      0        2 
  23  chr23_43211547     AAsi    T    G        0      0        2 
  23  chr23_43211547     AKia    T    G        0      0        2 
  23  chr23_43211547     AOna    T    G        0      0        2 
  23  chr23_43211547     ASom    T    G        0      0        2 
  23  chr23_43211547     HCab    T    G        1      2        2 
  23  chr23_43211547     HPrz    T    G        1      2        2 
  23  chr23_43211547     ZBoe    T    G        0      0        2 
  23  chr23_43211547     ZGre    T    G        0      0        2 
  23  chr23_43211547     ZHar    T    G        0      0        2 
  23  chr23_43211547   Sample    T    G        1      2        2 
  23  chr23_43212466     AAsi    T    G      0.5      1        2 
  23  chr23_43212466     AKia    T    G        0      0        2 
  23  chr23_43212466     AOna    T    G        0      0        2 
  23  chr23_43212466     ASom    T    G        0      0        2 
  23  chr23_43212466     HCab    T    G        0      0        2 
  23  chr23_43212466     HPrz    T    G        0      0        2 
  23  chr23_43212466     ZBoe    T    G        0      0        2 
  23  chr23_43212466     ZGre    T    G        0      0        2 
  23  chr23_43212466     ZHar    T    G        0      0        2 
  23  chr23_43212466   Sample    T    G        0      0        2 
  23  chr23_43230821     AAsi    G    A        0      0        2 
  23  chr23_43230821     AKia    G    A        0      0        2 
  23  chr23_43230821     AOna    G    A        0      0        2 
  23  chr23_43230821     ASom    G    A        0      0        2 
  23  chr23_43230821     HCab    G    A        0      0        2 
  23  chr23_43230821     HPrz    G    A        0      0        2 
  23  chr23_43230821     ZBoe    G    A      0.5      1        2 
  23  chr23_43230821     ZGre    G    A        0      0        2 
  23  chr23_43230821     ZHar    G    A        0      0        2 
  23  chr23_43230821   Sample    G    A        0      0        2 
  23  chr23_43233315     AAsi    G    C        0      0        2 
  23  chr23_43233315     AKia    G    C        0      0        2 
  23  chr23_43233315     AOna    G    C        0      0        2 
  23  chr23_43233315     ASom    G    C        0      0        2 
  23  chr23_43233315     HCab    G    C      0.5      1        2 
  23  chr23_43233315     HPrz    G    C      0.5      1        2 
  23  chr23_43233315     ZBoe    G    C        0      0        2 
  23  chr23_43233315     ZGre    G    C        0      0        2 
  23  chr23_43233315     ZHar    G    C        0      0        2 
  23  chr23_43233315   Sample    G    C        1      2        2 
  23  chr23_43236312     AAsi    T    C        0      0        2 
  23  chr23_43236312     AKia    T    C        0      0        2 
  23  chr23_43236312     AOna    T    C        1      2        2 
  23  chr23_43236312     ASom    T    C        0      0        2 
  23  chr23_43236312     HCab    T    C        0      0        2 
  23  chr23_43236312     HPrz    T    C        0      0        2 
  23  chr23_43236312     ZBoe    T    C        0      0        2 
  23  chr23_43236312     ZGre    T    C        0      0        2 
  23  chr23_43236312     ZHar    T    C        0      0        2 
  23  chr23_43236312   Sample    T    C        0      0        2 
  23  chr23_43236455     AAsi    A    G      0.5      1        2 
  23  chr23_43236455     AKia    A    G        0      0        2 
  23  chr23_43236455     AOna    A    G        0      0        2 
  23  chr23_43236455     ASom    A    G      0.5      1        2 
  23  chr23_43236455     HCab    A    G        0      0        2 
  23  chr23_43236455     HPrz    A    G        0      0        2 
  23  chr23_43236455     ZBoe    A    G        0      0        2 
  23  chr23_43236455     ZGre    A    G        0      0        2 
  23  chr23_43236455     ZHar    A    G        0      0        2 
  23  chr23_43236455   Sample    A    G        0      0        2 
  23  chr23_43238496     AAsi    G    C      0.5      1        2 
  23  chr23_43238496     AKia    G    C        0      0        2 
  23  chr23_43238496     AOna    G    C        0      0        2 
  23  chr23_43238496     ASom    G    C        0      0        2 
  23  chr23_43238496     HCab    G    C        0      0        2 
  23  chr23_43238496     HPrz    G    C        0      0        2 
  23  chr23_43238496     ZBoe    G    C        0      0        2 
  23  chr23_43238496     ZGre    G    C        0      0        2 
  23  chr23_43238496     ZHar    G    C        0      0        2 
  23  chr23_43238496   Sample    G    C        0      0        2 
  23  chr23_43244772     AAsi    C    T        0      0        2 
  23  chr23_43244772     AKia    C    T        0      0        2 
  23  chr23_43244772     AOna    C    T        0      0        2 
  23  chr23_43244772     ASom    C    T        0      0        2 
  23  chr23_43244772     HCab    C    T        1      2        2 
  23  chr23_43244772     HPrz    C    T        1      2        2 
  23  chr23_43244772     ZBoe    C    T        0      0        2 
  23  chr23_43244772     ZGre    C    T        0      0        2 
  23  chr23_43244772     ZHar    C    T        0      0        2 
  23  chr23_43244772   Sample    C    T        1      2        2 
  23  chr23_43246404     AAsi    A    C        0      0        2 
  23  chr23_43246404     AKia    A    C        0      0        2 
  23  chr23_43246404     AOna    A    C        0      0        2 
  23  chr23_43246404     ASom    A    C        0      0        2 
  23  chr23_43246404     HCab    A    C        1      2        2 
  23  chr23_43246404     HPrz    A    C        1      2        2 
  23  chr23_43246404     ZBoe    A    C        0      0        2 
  23  chr23_43246404     ZGre    A    C        0      0        2 
  23  chr23_43246404     ZHar    A    C        0      0        2 
  23  chr23_43246404   Sample    A    C        1      2        2 
  23  chr23_43247163     AAsi    G    A        1      2        2 
  23  chr23_43247163     AKia    G    A        0      0        2 
  23  chr23_43247163     AOna    G    A        0      0        2 
  23  chr23_43247163     ASom    G    A        1      2        2 
  23  chr23_43247163     HCab    G    A        1      2        2 
  23  chr23_43247163     HPrz    G    A        1      2        2 
  23  chr23_43247163     ZBoe    G    A        0      0        2 
  23  chr23_43247163     ZGre    G    A        0      0        2 
  23  chr23_43247163     ZHar    G    A        0      0        2 
  23  chr23_43247163   Sample    G    A        1      2        2 
  23  chr23_43252128     AAsi    A    G        0      0        2 
  23  chr23_43252128     AKia    A    G        0      0        2 
  23  chr23_43252128     AOna    A    G        0      0        2 
  23  chr23_43252128     ASom    A    G        0      0        2 
  23  chr23_43252128     HCab    A    G        0      0        2 
  23  chr23_43252128     HPrz    A    G        0      0        2 
  23  chr23_43252128     ZBoe    A    G      0.5      1        2 
  23  chr23_43252128     ZGre    A    G        0      0        2 
  23  chr23_43252128     ZHar    A    G        0      0        2 
  23  chr23_43252128   Sample    A    G        0      0        2 
  23  chr23_43254772     AAsi    G    A        0      0        2 
  23  chr23_43254772     AKia    G    A        0      0        2 
  23  chr23_43254772     AOna    G    A        0      0        2 
  23  chr23_43254772     ASom    G    A        0      0        2 
  23  chr23_43254772     HCab    G    A      0.5      1        2 
  23  chr23_43254772     HPrz    G    A        0      0        2 
  23  chr23_43254772     ZBoe    G    A        0      0        2 
  23  chr23_43254772     ZGre    G    A        0      0        2 
  23  chr23_43254772     ZHar    G    A        0      0        2 
  23  chr23_43254772   Sample    G    A        1      2        2 
  23  chr23_43265516     AAsi    A    G        0      0        2 
  23  chr23_43265516     AKia    A    G        0      0        2 
  23  chr23_43265516     AOna    A    G        0      0        2 
  23  chr23_43265516     ASom    A    G        0      0        2 
  23  chr23_43265516     HCab    A    G      0.5      1        2 
  23  chr23_43265516     HPrz    A    G        0      0        2 
  23  chr23_43265516     ZBoe    A    G        0      0        2 
  23  chr23_43265516     ZGre    A    G        0      0        2 
  23  chr23_43265516     ZHar    A    G        0      0        2 
  23  chr23_43265516   Sample    A    G        0      0        2 
  23  chr23_43274126     AAsi    C    T        0      0        2 
  23  chr23_43274126     AKia    C    T        0      0        2 
  23  chr23_43274126     AOna    C    T        0      0        2 
  23  chr23_43274126     ASom    C    T        0      0        2 
  23  chr23_43274126     HCab    C    T        0      0        2 
  23  chr23_43274126     HPrz    C    T        0      0        2 
  23  chr23_43274126     ZBoe    C    T      0.5      1        2 
  23  chr23_43274126     ZGre    C    T        0      0        2 
  23  chr23_43274126     ZHar    C    T        0      0        2 
  23  chr23_43274126   Sample    C    T        0      0        2 
  23  chr23_43277064     AAsi    G    A        0      0        2 
  23  chr23_43277064     AKia    G    A        0      0        2 
  23  chr23_43277064     AOna    G    A        0      0        2 
  23  chr23_43277064     ASom    G    A        0      0        2 
  23  chr23_43277064     HCab    G    A        1      2        2 
  23  chr23_43277064     HPrz    G    A        1      2        2 
  23  chr23_43277064     ZBoe    G    A        0      0        2 
  23  chr23_43277064     ZGre    G    A        0      0        2 
  23  chr23_43277064     ZHar    G    A        0      0        2 
  23  chr23_43277064   Sample    G    A        1      2        2 
  23  chr23_43287915     AAsi    C    A        0      0        2 
  23  chr23_43287915     AKia    C    A        0      0        2 
  23  chr23_43287915     AOna    C    A        0      0        2 
  23  chr23_43287915     ASom    C    A        0      0        2 
  23  chr23_43287915     HCab    C    A        0      0        2 
  23  chr23_43287915     HPrz    C    A        0      0        2 
  23  chr23_43287915     ZBoe    C    A        0      0        2 
  23  chr23_43287915     ZGre    C    A        0      0        2 
  23  chr23_43287915     ZHar    C    A      0.5      1        2 
  23  chr23_43287915   Sample    C    A        0      0        2 
  23  chr23_43288146     AAsi    A    G        0      0        2 
  23  chr23_43288146     AKia    A    G        0      0        2 
  23  chr23_43288146     AOna    A    G        0      0        2 
  23  chr23_43288146     ASom    A    G        0      0        2 
  23  chr23_43288146     HCab    A    G        0      0        2 
  23  chr23_43288146     HPrz    A    G        0      0        2 
  23  chr23_43288146     ZBoe    A    G      0.5      1        2 
  23  chr23_43288146     ZGre    A    G        0      0        2 
  23  chr23_43288146     ZHar    A    G        0      0        2 
  23  chr23_43288146   Sample    A    G        0      0        2 
  23  chr23_43314744     AAsi    A    G        0      0        2 
  23  chr23_43314744     AKia    A    G        0      0        2 
  23  chr23_43314744     AOna    A    G        0      0        2 
  23  chr23_43314744     ASom    A    G        0      0        2 
  23  chr23_43314744     HCab    A    G        0      0        2 
  23  chr23_43314744     HPrz    A    G        0      0        2 
  23  chr23_43314744     ZBoe    A    G        0      0        2 
  23  chr23_43314744     ZGre    A    G        0      0        2 
  23  chr23_43314744     ZHar    A    G      0.5      1        2 
  23  chr23_43314744   Sample    A    G        0      0        2 
  23  chr23_43314971     AAsi    A    G        0      0        2 
  23  chr23_43314971     AKia    A    G        0      0        2 
  23  chr23_43314971     AOna    A    G        0      0        2 
  23  chr23_43314971     ASom    A    G        0      0        2 
  23  chr23_43314971     HCab    A    G        0      0        2 
  23  chr23_43314971     HPrz    A    G        0      0        2 
  23  chr23_43314971     ZBoe    A    G      0.5      1        2 
  23  chr23_43314971     ZGre    A    G        0      0        2 
  23  chr23_43314971     ZHar    A    G        0      0        2 
  23  chr23_43314971   Sample    A    G        0      0        2 
  23  chr23_43315077     AAsi    C    T        0      0        2 
  23  chr23_43315077     AKia    C    T        0      0        2 
  23  chr23_43315077     AOna    C    T        1      2        2 
  23  chr23_43315077     ASom    C    T        0      0        2 
  23  chr23_43315077     HCab    C    T        0      0        2 
  23  chr23_43315077     HPrz    C    T        0      0        2 
  23  chr23_43315077     ZBoe    C    T        0      0        2 
  23  chr23_43315077     ZGre    C    T        0      0        2 
  23  chr23_43315077     ZHar    C    T        0      0        2 
  23  chr23_43315077   Sample    C    T        0      0        2 
  23  chr23_43321209     AAsi    C    A        0      0        2 
  23  chr23_43321209     AKia    C    A        0      0        2 
  23  chr23_43321209     AOna    C    A        0      0        2 
  23  chr23_43321209     ASom    C    A        0      0        2 
  23  chr23_43321209     HCab    C    A        0      0        2 
  23  chr23_43321209     HPrz    C    A        0      0        2 
  23  chr23_43321209     ZBoe    C    A      0.5      1        2 
  23  chr23_43321209     ZGre    C    A        0      0        2 
  23  chr23_43321209     ZHar    C    A        0      0        2 
  23  chr23_43321209   Sample    C    A        0      0        2 
  23  chr23_43321505     AAsi    A    T        0      0        2 
  23  chr23_43321505     AKia    A    T        0      0        2 
  23  chr23_43321505     AOna    A    T        0      0        2 
  23  chr23_43321505     ASom    A    T        0      0        2 
  23  chr23_43321505     HCab    A    T        1      2        2 
  23  chr23_43321505     HPrz    A    T        1      2        2 
  23  chr23_43321505     ZBoe    A    T        0      0        2 
  23  chr23_43321505     ZGre    A    T        0      0        2 
  23  chr23_43321505     ZHar    A    T        0      0        2 
  23  chr23_43321505   Sample    A    T        1      2        2 
  23  chr23_43321819     AAsi    G    A        0      0        2 
  23  chr23_43321819     AKia    G    A        0      0        2 
  23  chr23_43321819     AOna    G    A        0      0        2 
  23  chr23_43321819     ASom    G    A        0      0        2 
  23  chr23_43321819     HCab    G    A        1      2        2 
  23  chr23_43321819     HPrz    G    A        1      2        2 
  23  chr23_43321819     ZBoe    G    A        0      0        2 
  23  chr23_43321819     ZGre    G    A        0      0        2 
  23  chr23_43321819     ZHar    G    A        0      0        2 
  23  chr23_43321819   Sample    G    A        1      2        2 
  23  chr23_43322029     AAsi    A    T        0      0        2 
  23  chr23_43322029     AKia    A    T        0      0        2 
  23  chr23_43322029     AOna    A    T        0      0        2 
  23  chr23_43322029     ASom    A    T        0      0        2 
  23  chr23_43322029     HCab    A    T        0      0        2 
  23  chr23_43322029     HPrz    A    T        0      0        2 
  23  chr23_43322029     ZBoe    A    T      0.5      1        2 
  23  chr23_43322029     ZGre    A    T        0      0        2 
  23  chr23_43322029     ZHar    A    T        0      0        2 
  23  chr23_43322029   Sample    A    T        0      0        2 
  23  chr23_43323914     AAsi    G    C        0      0        2 
  23  chr23_43323914     AKia    G    C        0      0        2 
  23  chr23_43323914     AOna    G    C        1      2        2 
  23  chr23_43323914     ASom    G    C        0      0        2 
  23  chr23_43323914     HCab    G    C        0      0        2 
  23  chr23_43323914     HPrz    G    C        0      0        2 
  23  chr23_43323914     ZBoe    G    C        0      0        2 
  23  chr23_43323914     ZGre    G    C        0      0        2 
  23  chr23_43323914     ZHar    G    C        0      0        2 
  23  chr23_43323914   Sample    G    C        0      0        2 
  23  chr23_43344423     AAsi    G    A        0      0        2 
  23  chr23_43344423     AKia    G    A        0      0        2 
  23  chr23_43344423     AOna    G    A        0      0        2 
  23  chr23_43344423     ASom    G    A        0      0        2 
  23  chr23_43344423     HCab    G    A        1      2        2 
  23  chr23_43344423     HPrz    G    A        1      2        2 
  23  chr23_43344423     ZBoe    G    A        0      0        2 
  23  chr23_43344423     ZGre    G    A        0      0        2 
  23  chr23_43344423     ZHar    G    A        0      0        2 
  23  chr23_43344423   Sample    G    A        1      2        2 
  23  chr23_43347124     AAsi    A    C        0      0        2 
  23  chr23_43347124     AKia    A    C        0      0        2 
  23  chr23_43347124     AOna    A    C        0      0        2 
  23  chr23_43347124     ASom    A    C        0      0        2 
  23  chr23_43347124     HCab    A    C        1      2        2 
  23  chr23_43347124     HPrz    A    C        1      2        2 
  23  chr23_43347124     ZBoe    A    C        0      0        2 
  23  chr23_43347124     ZGre    A    C        0      0        2 
  23  chr23_43347124     ZHar    A    C        0      0        2 
  23  chr23_43347124   Sample    A    C        1      2        2 
  23  chr23_43348656     AAsi    T    A        0      0        2 
  23  chr23_43348656     AKia    T    A        0      0        2 
  23  chr23_43348656     AOna    T    A        1      2        2 
  23  chr23_43348656     ASom    T    A        0      0        2 
  23  chr23_43348656     HCab    T    A        0      0        2 
  23  chr23_43348656     HPrz    T    A        0      0        2 
  23  chr23_43348656     ZBoe    T    A        0      0        2 
  23  chr23_43348656     ZGre    T    A        0      0        2 
  23  chr23_43348656     ZHar    T    A        0      0        2 
  23  chr23_43348656   Sample    T    A        0      0        2 
  23  chr23_43360009     AAsi    A    T        0      0        2 
  23  chr23_43360009     AKia    A    T        0      0        2 
  23  chr23_43360009     AOna    A    T        0      0        2 
  23  chr23_43360009     ASom    A    T        0      0        2 
  23  chr23_43360009     HCab    A    T        0      0        2 
  23  chr23_43360009     HPrz    A    T        0      0        2 
  23  chr23_43360009     ZBoe    A    T        0      0        2 
  23  chr23_43360009     ZGre    A    T        0      0        2 
  23  chr23_43360009     ZHar    A    T        1      2        2 
  23  chr23_43360009   Sample    A    T        0      0        2 
  23  chr23_43361730     AAsi    T    C        0      0        2 
  23  chr23_43361730     AKia    T    C        0      0        2 
  23  chr23_43361730     AOna    T    C        0      0        2 
  23  chr23_43361730     ASom    T    C        0      0        2 
  23  chr23_43361730     HCab    T    C        0      0        2 
  23  chr23_43361730     HPrz    T    C        0      0        2 
  23  chr23_43361730     ZBoe    T    C        0      0        2 
  23  chr23_43361730     ZGre    T    C        1      2        2 
  23  chr23_43361730     ZHar    T    C        0      0        2 
  23  chr23_43361730   Sample    T    C        0      0        2 
  23  chr23_43361756     AAsi    A    T        0      0        2 
  23  chr23_43361756     AKia    A    T        0      0        2 
  23  chr23_43361756     AOna    A    T        0      0        2 
  23  chr23_43361756     ASom    A    T        0      0        2 
  23  chr23_43361756     HCab    A    T        0      0        2 
  23  chr23_43361756     HPrz    A    T        0      0        2 
  23  chr23_43361756     ZBoe    A    T        0      0        2 
  23  chr23_43361756     ZGre    A    T        0      0        2 
  23  chr23_43361756     ZHar    A    T      0.5      1        2 
  23  chr23_43361756   Sample    A    T        0      0        2 
  23  chr23_43365048     AAsi    G    A        0      0        2 
  23  chr23_43365048     AKia    G    A        0      0        2 
  23  chr23_43365048     AOna    G    A        0      0        2 
  23  chr23_43365048     ASom    G    A        0      0        2 
  23  chr23_43365048     HCab    G    A        0      0        2 
  23  chr23_43365048     HPrz    G    A        0      0        2 
  23  chr23_43365048     ZBoe    G    A        1      2        2 
  23  chr23_43365048     ZGre    G    A        1      2        2 
  23  chr23_43365048     ZHar    G    A        0      0        2 
  23  chr23_43365048   Sample    G    A        0      0        2 
  23  chr23_43410436     AAsi    G    A        0      0        2 
  23  chr23_43410436     AKia    G    A        0      0        2 
  23  chr23_43410436     AOna    G    A        0      0        2 
  23  chr23_43410436     ASom    G    A        0      0        2 
  23  chr23_43410436     HCab    G    A        1      2        2 
  23  chr23_43410436     HPrz    G    A        1      2        2 
  23  chr23_43410436     ZBoe    G    A        0      0        2 
  23  chr23_43410436     ZGre    G    A        0      0        2 
  23  chr23_43410436     ZHar    G    A        0      0        2 
  23  chr23_43410436   Sample    G    A        1      2        2 
  23  chr23_43413523     AAsi    A    G        0      0        2 
  23  chr23_43413523     AKia    A    G        0      0        2 
  23  chr23_43413523     AOna    A    G        1      2        2 
  23  chr23_43413523     ASom    A    G        0      0        2 
  23  chr23_43413523     HCab    A    G        0      0        2 
  23  chr23_43413523     HPrz    A    G        0      0        2 
  23  chr23_43413523     ZBoe    A    G        0      0        2 
  23  chr23_43413523     ZGre    A    G        0      0        2 
  23  chr23_43413523     ZHar    A    G        0      0        2 
  23  chr23_43413523   Sample    A    G        0      0        2 
  23  chr23_43419414     AAsi    T    C        0      0        2 
  23  chr23_43419414     AKia    T    C        0      0        2 
  23  chr23_43419414     AOna    T    C        0      0        2 
  23  chr23_43419414     ASom    T    C        0      0        2 
  23  chr23_43419414     HCab    T    C        0      0        2 
  23  chr23_43419414     HPrz    T    C        0      0        2 
  23  chr23_43419414     ZBoe    T    C        0      0        2 
  23  chr23_43419414     ZGre    T    C        0      0        2 
  23  chr23_43419414     ZHar    T    C      0.5      1        2 
  23  chr23_43419414   Sample    T    C        0      0        2 
  23  chr23_43420170     AAsi    A    G        0      0        2 
  23  chr23_43420170     AKia    A    G        0      0        2 
  23  chr23_43420170     AOna    A    G        0      0        2 
  23  chr23_43420170     ASom    A    G        0      0        2 
  23  chr23_43420170     HCab    A    G        0      0        2 
  23  chr23_43420170     HPrz    A    G      0.5      1        2 
  23  chr23_43420170     ZBoe    A    G        0      0        2 
  23  chr23_43420170     ZGre    A    G        0      0        2 
  23  chr23_43420170     ZHar    A    G        0      0        2 
  23  chr23_43420170   Sample    A    G        0      0        2 
  23  chr23_43426185     AAsi    T    C        0      0        2 
  23  chr23_43426185     AKia    T    C        0      0        2 
  23  chr23_43426185     AOna    T    C        0      0        2 
  23  chr23_43426185     ASom    T    C        0      0        2 
  23  chr23_43426185     HCab    T    C        0      0        2 
  23  chr23_43426185     HPrz    T    C        0      0        2 
  23  chr23_43426185     ZBoe    T    C      0.5      1        2 
  23  chr23_43426185     ZGre    T    C        0      0        2 
  23  chr23_43426185     ZHar    T    C      0.5      1        2 
  23  chr23_43426185   Sample    T    C        0      0        2 
  23  chr23_43430497     AAsi    T    C        0      0        2 
  23  chr23_43430497     AKia    T    C        0      0        2 
  23  chr23_43430497     AOna    T    C        0      0        2 
  23  chr23_43430497     ASom    T    C        0      0        2 
  23  chr23_43430497     HCab    T    C        1      2        2 
  23  chr23_43430497     HPrz    T    C        1      2        2 
  23  chr23_43430497     ZBoe    T    C        0      0        2 
  23  chr23_43430497     ZGre    T    C        0      0        2 
  23  chr23_43430497     ZHar    T    C        0      0        2 
  23  chr23_43430497   Sample    T    C        1      2        2 
  23  chr23_43432516     AAsi    T    C        0      0        2 
  23  chr23_43432516     AKia    T    C        0      0        2 
  23  chr23_43432516     AOna    T    C        0      0        2 
  23  chr23_43432516     ASom    T    C        0      0        2 
  23  chr23_43432516     HCab    T    C        1      2        2 
  23  chr23_43432516     HPrz    T    C        1      2        2 
  23  chr23_43432516     ZBoe    T    C        0      0        2 
  23  chr23_43432516     ZGre    T    C        0      0        2 
  23  chr23_43432516     ZHar    T    C        0      0        2 
  23  chr23_43432516   Sample    T    C        1      2        2 
  23  chr23_43438459     AAsi    C    A        0      0        2 
  23  chr23_43438459     AKia    C    A        0      0        2 
  23  chr23_43438459     AOna    C    A        0      0        2 
  23  chr23_43438459     ASom    C    A        0      0        2 
  23  chr23_43438459     HCab    C    A        0      0        2 
  23  chr23_43438459     HPrz    C    A      0.5      1        2 
  23  chr23_43438459     ZBoe    C    A        0      0        2 
  23  chr23_43438459     ZGre    C    A        0      0        2 
  23  chr23_43438459     ZHar    C    A        0      0        2 
  23  chr23_43438459   Sample    C    A        0      0        2 
  23  chr23_43439189     AAsi    A    C        0      0        2 
  23  chr23_43439189     AKia    A    C        0      0        2 
  23  chr23_43439189     AOna    A    C        0      0        2 
  23  chr23_43439189     ASom    A    C        0      0        2 
  23  chr23_43439189     HCab    A    C        0      0        2 
  23  chr23_43439189     HPrz    A    C        0      0        2 
  23  chr23_43439189     ZBoe    A    C        0      0        2 
  23  chr23_43439189     ZGre    A    C        0      0        2 
  23  chr23_43439189     ZHar    A    C      0.5      1        2 
  23  chr23_43439189   Sample    A    C        0      0        2 
  23  chr23_43455667     AAsi    A    C        0      0        2 
  23  chr23_43455667     AKia    A    C        0      0        2 
  23  chr23_43455667     AOna    A    C        0      0        2 
  23  chr23_43455667     ASom    A    C        0      0        2 
  23  chr23_43455667     HCab    A    C        0      0        2 
  23  chr23_43455667     HPrz    A    C        0      0        2 
  23  chr23_43455667     ZBoe    A    C        0      0        2 
  23  chr23_43455667     ZGre    A    C        1      2        2 
  23  chr23_43455667     ZHar    A    C        0      0        2 
  23  chr23_43455667   Sample    A    C        0      0        2 
  23  chr23_43458542     AAsi    T    C        0      0        2 
  23  chr23_43458542     AKia    T    C        0      0        2 
  23  chr23_43458542     AOna    T    C        0      0        2 
  23  chr23_43458542     ASom    T    C        0      0        2 
  23  chr23_43458542     HCab    T    C        0      0        2 
  23  chr23_43458542     HPrz    T    C        0      0        2 
  23  chr23_43458542     ZBoe    T    C      0.5      1        2 
  23  chr23_43458542     ZGre    T    C        0      0        2 
  23  chr23_43458542     ZHar    T    C        0      0        2 
  23  chr23_43458542   Sample    T    C        0      0        2 
  23  chr23_43473982     AAsi    A    T        0      0        2 
  23  chr23_43473982     AKia    A    T        1      2        2 
  23  chr23_43473982     AOna    A    T        0      0        2 
  23  chr23_43473982     ASom    A    T        0      0        2 
  23  chr23_43473982     HCab    A    T        0      0        2 
  23  chr23_43473982     HPrz    A    T        0      0        2 
  23  chr23_43473982     ZBoe    A    T        0      0        2 
  23  chr23_43473982     ZGre    A    T        0      0        2 
  23  chr23_43473982     ZHar    A    T        0      0        2 
  23  chr23_43473982   Sample    A    T        0      0        2 
  23  chr23_43487014     AAsi    A    C        0      0        2 
  23  chr23_43487014     AKia    A    C        0      0        2 
  23  chr23_43487014     AOna    A    C        0      0        2 
  23  chr23_43487014     ASom    A    C        0      0        2 
  23  chr23_43487014     HCab    A    C        0      0        2 
  23  chr23_43487014     HPrz    A    C      0.5      1        2 
  23  chr23_43487014     ZBoe    A    C        0      0        2 
  23  chr23_43487014     ZGre    A    C        0      0        2 
  23  chr23_43487014     ZHar    A    C        0      0        2 
  23  chr23_43487014   Sample    A    C        0      0        2 
  23  chr23_43488596     AAsi    C    G        0      0        2 
  23  chr23_43488596     AKia    C    G        0      0        2 
  23  chr23_43488596     AOna    C    G        0      0        2 
  23  chr23_43488596     ASom    C    G        0      0        2 
  23  chr23_43488596     HCab    C    G        0      0        2 
  23  chr23_43488596     HPrz    C    G        0      0        2 
  23  chr23_43488596     ZBoe    C    G      0.5      1        2 
  23  chr23_43488596     ZGre    C    G        0      0        2 
  23  chr23_43488596     ZHar    C    G        0      0        2 
  23  chr23_43488596   Sample    C    G        0      0        2 
  23  chr23_43495390     AAsi    T    G        0      0        2 
  23  chr23_43495390     AKia    T    G        0      0        2 
  23  chr23_43495390     AOna    T    G        0      0        2 
  23  chr23_43495390     ASom    T    G        0      0        2 
  23  chr23_43495390     HCab    T    G        1      2        2 
  23  chr23_43495390     HPrz    T    G        1      2        2 
  23  chr23_43495390     ZBoe    T    G        0      0        2 
  23  chr23_43495390     ZGre    T    G        0      0        2 
  23  chr23_43495390     ZHar    T    G        0      0        2 
  23  chr23_43495390   Sample    T    G        1      2        2 
  23  chr23_43504637     AAsi    A    G        0      0        2 
  23  chr23_43504637     AKia    A    G        0      0        2 
  23  chr23_43504637     AOna    A    G        0      0        2 
  23  chr23_43504637     ASom    A    G        0      0        2 
  23  chr23_43504637     HCab    A    G        0      0        2 
  23  chr23_43504637     HPrz    A    G        0      0        2 
  23  chr23_43504637     ZBoe    A    G        0      0        2 
  23  chr23_43504637     ZGre    A    G        0      0        2 
  23  chr23_43504637     ZHar    A    G      0.5      1        2 
  23  chr23_43504637   Sample    A    G        0      0        2 
  23  chr23_43505436     AAsi    C    T        0      0        2 
  23  chr23_43505436     AKia    C    T        0      0        2 
  23  chr23_43505436     AOna    C    T        0      0        2 
  23  chr23_43505436     ASom    C    T        0      0        2 
  23  chr23_43505436     HCab    C    T        0      0        2 
  23  chr23_43505436     HPrz    C    T        0      0        2 
  23  chr23_43505436     ZBoe    C    T        0      0        2 
  23  chr23_43505436     ZGre    C    T        1      2        2 
  23  chr23_43505436     ZHar    C    T        0      0        2 
  23  chr23_43505436   Sample    C    T        0      0        2 
  23  chr23_43507629     AAsi    A    C        0      0        2 
  23  chr23_43507629     AKia    A    C        1      2        2 
  23  chr23_43507629     AOna    A    C        1      2        2 
  23  chr23_43507629     ASom    A    C        0      0        2 
  23  chr23_43507629     HCab    A    C        0      0        2 
  23  chr23_43507629     HPrz    A    C        0      0        2 
  23  chr23_43507629     ZBoe    A    C        0      0        2 
  23  chr23_43507629     ZGre    A    C        0      0        2 
  23  chr23_43507629     ZHar    A    C        0      0        2 
  23  chr23_43507629   Sample    A    C        0      0        2 
  23  chr23_43508635     AAsi    T    G        0      0        2 
  23  chr23_43508635     AKia    T    G        0      0        2 
  23  chr23_43508635     AOna    T    G        0      0        2 
  23  chr23_43508635     ASom    T    G        0      0        2 
  23  chr23_43508635     HCab    T    G        1      2        2 
  23  chr23_43508635     HPrz    T    G        1      2        2 
  23  chr23_43508635     ZBoe    T    G        0      0        2 
  23  chr23_43508635     ZGre    T    G        0      0        2 
  23  chr23_43508635     ZHar    T    G        0      0        2 
  23  chr23_43508635   Sample    T    G        1      2        2 
  23  chr23_43509736     AAsi    G    A      0.5      1        2 
  23  chr23_43509736     AKia    G    A        0      0        2 
  23  chr23_43509736     AOna    G    A        0      0        2 
  23  chr23_43509736     ASom    G    A        0      0        2 
  23  chr23_43509736     HCab    G    A        0      0        2 
  23  chr23_43509736     HPrz    G    A        0      0        2 
  23  chr23_43509736     ZBoe    G    A        0      0        2 
  23  chr23_43509736     ZGre    G    A        0      0        2 
  23  chr23_43509736     ZHar    G    A        0      0        2 
  23  chr23_43509736   Sample    G    A        0      0        2 
  23  chr23_43511081     AAsi    A    C        0      0        2 
  23  chr23_43511081     AKia    A    C        0      0        2 
  23  chr23_43511081     AOna    A    C        0      0        2 
  23  chr23_43511081     ASom    A    C        0      0        2 
  23  chr23_43511081     HCab    A    C        0      0        2 
  23  chr23_43511081     HPrz    A    C        0      0        2 
  23  chr23_43511081     ZBoe    A    C      0.5      1        2 
  23  chr23_43511081     ZGre    A    C        0      0        2 
  23  chr23_43511081     ZHar    A    C        0      0        2 
  23  chr23_43511081   Sample    A    C        0      0        2 
  23  chr23_43512514     AAsi    T    C        0      0        2 
  23  chr23_43512514     AKia    T    C        0      0        2 
  23  chr23_43512514     AOna    T    C        0      0        2 
  23  chr23_43512514     ASom    T    C        0      0        2 
  23  chr23_43512514     HCab    T    C        0      0        2 
  23  chr23_43512514     HPrz    T    C        0      0        2 
  23  chr23_43512514     ZBoe    T    C        0      0        2 
  23  chr23_43512514     ZGre    T    C        1      2        2 
  23  chr23_43512514     ZHar    T    C        0      0        2 
  23  chr23_43512514   Sample    T    C        0      0        2 
  23  chr23_43542980     AAsi    A    G        0      0        2 
  23  chr23_43542980     AKia    A    G        0      0        2 
  23  chr23_43542980     AOna    A    G        0      0        2 
  23  chr23_43542980     ASom    A    G        0      0        2 
  23  chr23_43542980     HCab    A    G        0      0        2 
  23  chr23_43542980     HPrz    A    G        0      0        2 
  23  chr23_43542980     ZBoe    A    G        0      0        2 
  23  chr23_43542980     ZGre    A    G        0      0        2 
  23  chr23_43542980     ZHar    A    G        1      2        2 
  23  chr23_43542980   Sample    A    G        0      0        2 
  23  chr23_43544627     AAsi    T    C        0      0        2 
  23  chr23_43544627     AKia    T    C        0      0        2 
  23  chr23_43544627     AOna    T    C        0      0        2 
  23  chr23_43544627     ASom    T    C        0      0        2 
  23  chr23_43544627     HCab    T    C        1      2        2 
  23  chr23_43544627     HPrz    T    C        1      2        2 
  23  chr23_43544627     ZBoe    T    C        0      0        2 
  23  chr23_43544627     ZGre    T    C        0      0        2 
  23  chr23_43544627     ZHar    T    C        0      0        2 
  23  chr23_43544627   Sample    T    C        1      2        2 
  23  chr23_43554983     AAsi    C    A        0      0        2 
  23  chr23_43554983     AKia    C    A        0      0        2 
  23  chr23_43554983     AOna    C    A        0      0        2 
  23  chr23_43554983     ASom    C    A        0      0        2 
  23  chr23_43554983     HCab    C    A        1      2        2 
  23  chr23_43554983     HPrz    C    A        1      2        2 
  23  chr23_43554983     ZBoe    C    A        0      0        2 
  23  chr23_43554983     ZGre    C    A        0      0        2 
  23  chr23_43554983     ZHar    C    A        0      0        2 
  23  chr23_43554983   Sample    C    A        1      2        2 
  23  chr23_43556912     AAsi    G    T        0      0        2 
  23  chr23_43556912     AKia    G    T        0      0        2 
  23  chr23_43556912     AOna    G    T        0      0        2 
  23  chr23_43556912     ASom    G    T        1      2        2 
  23  chr23_43556912     HCab    G    T        0      0        2 
  23  chr23_43556912     HPrz    G    T        0      0        2 
  23  chr23_43556912     ZBoe    G    T        0      0        2 
  23  chr23_43556912     ZGre    G    T        0      0        2 
  23  chr23_43556912     ZHar    G    T        0      0        2 
  23  chr23_43556912   Sample    G    T        0      0        2 
  23  chr23_43563221     AAsi    T    C        0      0        2 
  23  chr23_43563221     AKia    T    C        1      2        2 
  23  chr23_43563221     AOna    T    C        0      0        2 
  23  chr23_43563221     ASom    T    C        0      0        2 
  23  chr23_43563221     HCab    T    C        0      0        2 
  23  chr23_43563221     HPrz    T    C        0      0        2 
  23  chr23_43563221     ZBoe    T    C        0      0        2 
  23  chr23_43563221     ZGre    T    C        0      0        2 
  23  chr23_43563221     ZHar    T    C        0      0        2 
  23  chr23_43563221   Sample    T    C        0      0        2 
  23  chr23_43564408     AAsi    C    A        0      0        2 
  23  chr23_43564408     AKia    C    A        0      0        2 
  23  chr23_43564408     AOna    C    A        0      0        2 
  23  chr23_43564408     ASom    C    A        0      0        2 
  23  chr23_43564408     HCab    C    A        0      0        2 
  23  chr23_43564408     HPrz    C    A        0      0        2 
  23  chr23_43564408     ZBoe    C    A        1      2        2 
  23  chr23_43564408     ZGre    C    A        0      0        2 
  23  chr23_43564408     ZHar    C    A        1      2        2 
  23  chr23_43564408   Sample    C    A        0      0        2 
  23  chr23_43567690     AAsi    C    G        0      0        2 
  23  chr23_43567690     AKia    C    G        1      2        2 
  23  chr23_43567690     AOna    C    G        0      0        2 
  23  chr23_43567690     ASom    C    G        0      0        2 
  23  chr23_43567690     HCab    C    G        0      0        2 
  23  chr23_43567690     HPrz    C    G        0      0        2 
  23  chr23_43567690     ZBoe    C    G        0      0        2 
  23  chr23_43567690     ZGre    C    G        0      0        2 
  23  chr23_43567690     ZHar    C    G        0      0        2 
  23  chr23_43567690   Sample    C    G        0      0        2 
  23  chr23_43569345     AAsi    A    G        0      0        2 
  23  chr23_43569345     AKia    A    G        0      0        2 
  23  chr23_43569345     AOna    A    G        0      0        2 
  23  chr23_43569345     ASom    A    G        0      0        2 
  23  chr23_43569345     HCab    A    G      0.5      1        2 
  23  chr23_43569345     HPrz    A    G        0      0        2 
  23  chr23_43569345     ZBoe    A    G        0      0        2 
  23  chr23_43569345     ZGre    A    G        0      0        2 
  23  chr23_43569345     ZHar    A    G        0      0        2 
  23  chr23_43569345   Sample    A    G        0      0        2 
  23  chr23_43571910     AAsi    T    C        0      0        2 
  23  chr23_43571910     AKia    T    C        0      0        2 
  23  chr23_43571910     AOna    T    C        0      0        2 
  23  chr23_43571910     ASom    T    C        0      0        2 
  23  chr23_43571910     HCab    T    C        0      0        2 
  23  chr23_43571910     HPrz    T    C        0      0        2 
  23  chr23_43571910     ZBoe    T    C      0.5      1        2 
  23  chr23_43571910     ZGre    T    C        0      0        2 
  23  chr23_43571910     ZHar    T    C        0      0        2 
  23  chr23_43571910   Sample    T    C        0      0        2 
  23  chr23_43572388     AAsi    T    C        0      0        2 
  23  chr23_43572388     AKia    T    C        0      0        2 
  23  chr23_43572388     AOna    T    C        0      0        2 
  23  chr23_43572388     ASom    T    C        0      0        2 
  23  chr23_43572388     HCab    T    C        0      0        2 
  23  chr23_43572388     HPrz    T    C        0      0        2 
  23  chr23_43572388     ZBoe    T    C      0.5      1        2 
  23  chr23_43572388     ZGre    T    C        0      0        2 
  23  chr23_43572388     ZHar    T    C        0      0        2 
  23  chr23_43572388   Sample    T    C        0      0        2 
  23  chr23_43573194     AAsi    T    G        0      0        2 
  23  chr23_43573194     AKia    T    G        0      0        2 
  23  chr23_43573194     AOna    T    G        1      2        2 
  23  chr23_43573194     ASom    T    G        0      0        2 
  23  chr23_43573194     HCab    T    G        0      0        2 
  23  chr23_43573194     HPrz    T    G        0      0        2 
  23  chr23_43573194     ZBoe    T    G        0      0        2 
  23  chr23_43573194     ZGre    T    G        0      0        2 
  23  chr23_43573194     ZHar    T    G        0      0        2 
  23  chr23_43573194   Sample    T    G        0      0        2 
  23  chr23_43582424     AAsi    A    G        0      0        2 
  23  chr23_43582424     AKia    A    G        0      0        2 
  23  chr23_43582424     AOna    A    G        1      2        2 
  23  chr23_43582424     ASom    A    G        0      0        2 
  23  chr23_43582424     HCab    A    G        0      0        2 
  23  chr23_43582424     HPrz    A    G        0      0        2 
  23  chr23_43582424     ZBoe    A    G        0      0        2 
  23  chr23_43582424     ZGre    A    G        0      0        2 
  23  chr23_43582424     ZHar    A    G        0      0        2 
  23  chr23_43582424   Sample    A    G        0      0        2 
  23  chr23_43585272     AAsi    T    C        0      0        2 
  23  chr23_43585272     AKia    T    C        0      0        2 
  23  chr23_43585272     AOna    T    C        1      2        2 
  23  chr23_43585272     ASom    T    C        0      0        2 
  23  chr23_43585272     HCab    T    C        0      0        2 
  23  chr23_43585272     HPrz    T    C        0      0        2 
  23  chr23_43585272     ZBoe    T    C        0      0        2 
  23  chr23_43585272     ZGre    T    C        0      0        2 
  23  chr23_43585272     ZHar    T    C        0      0        2 
  23  chr23_43585272   Sample    T    C        0      0        2 
  23  chr23_43589315     AAsi    A    G        0      0        2 
  23  chr23_43589315     AKia    A    G        0      0        2 
  23  chr23_43589315     AOna    A    G        0      0        2 
  23  chr23_43589315     ASom    A    G        0      0        2 
  23  chr23_43589315     HCab    A    G        0      0        2 
  23  chr23_43589315     HPrz    A    G        0      0        2 
  23  chr23_43589315     ZBoe    A    G      0.5      1        2 
  23  chr23_43589315     ZGre    A    G        0      0        2 
  23  chr23_43589315     ZHar    A    G        0      0        2 
  23  chr23_43589315   Sample    A    G        0      0        2 
  23  chr23_43594789     AAsi    T    C        0      0        2 
  23  chr23_43594789     AKia    T    C        0      0        2 
  23  chr23_43594789     AOna    T    C        0      0        2 
  23  chr23_43594789     ASom    T    C        0      0        2 
  23  chr23_43594789     HCab    T    C        0      0        2 
  23  chr23_43594789     HPrz    T    C        0      0        2 
  23  chr23_43594789     ZBoe    T    C      0.5      1        2 
  23  chr23_43594789     ZGre    T    C        0      0        2 
  23  chr23_43594789     ZHar    T    C        0      0        2 
  23  chr23_43594789   Sample    T    C        0      0        2 
  23  chr23_43598187     AAsi    A    C        0      0        2 
  23  chr23_43598187     AKia    A    C        0      0        2 
  23  chr23_43598187     AOna    A    C        0      0        2 
  23  chr23_43598187     ASom    A    C        0      0        2 
  23  chr23_43598187     HCab    A    C        0      0        2 
  23  chr23_43598187     HPrz    A    C        0      0        2 
  23  chr23_43598187     ZBoe    A    C        1      2        2 
  23  chr23_43598187     ZGre    A    C        0      0        2 
  23  chr23_43598187     ZHar    A    C        1      2        2 
  23  chr23_43598187   Sample    A    C        0      0        2 
  23  chr23_43600494     AAsi    T    C        1      2        2 
  23  chr23_43600494     AKia    T    C        0      0        2 
  23  chr23_43600494     AOna    T    C        0      0        2 
  23  chr23_43600494     ASom    T    C        1      2        2 
  23  chr23_43600494     HCab    T    C        0      0        2 
  23  chr23_43600494     HPrz    T    C        0      0        2 
  23  chr23_43600494     ZBoe    T    C        0      0        2 
  23  chr23_43600494     ZGre    T    C        0      0        2 
  23  chr23_43600494     ZHar    T    C        0      0        2 
  23  chr23_43600494   Sample    T    C        0      0        2 
  23  chr23_43610941     AAsi    A    G        0      0        2 
  23  chr23_43610941     AKia    A    G        0      0        2 
  23  chr23_43610941     AOna    A    G        0      0        2 
  23  chr23_43610941     ASom    A    G        0      0        2 
  23  chr23_43610941     HCab    A    G        1      2        2 
  23  chr23_43610941     HPrz    A    G        1      2        2 
  23  chr23_43610941     ZBoe    A    G        0      0        2 
  23  chr23_43610941     ZGre    A    G        0      0        2 
  23  chr23_43610941     ZHar    A    G        0      0        2 
  23  chr23_43610941   Sample    A    G        1      2        2 
  23  chr23_43611960     AAsi    G    A        0      0        2 
  23  chr23_43611960     AKia    G    A        0      0        2 
  23  chr23_43611960     AOna    G    A        0      0        2 
  23  chr23_43611960     ASom    G    A        1      2        2 
  23  chr23_43611960     HCab    G    A        0      0        2 
  23  chr23_43611960     HPrz    G    A        0      0        2 
  23  chr23_43611960     ZBoe    G    A        0      0        2 
  23  chr23_43611960     ZGre    G    A        0      0        2 
  23  chr23_43611960     ZHar    G    A        0      0        2 
  23  chr23_43611960   Sample    G    A        0      0        2 
  23  chr23_43615492     AAsi    G    A        1      2        2 
  23  chr23_43615492     AKia    G    A        1      2        2 
  23  chr23_43615492     AOna    G    A        0      0        2 
  23  chr23_43615492     ASom    G    A        1      2        2 
  23  chr23_43615492     HCab    G    A        0      0        2 
  23  chr23_43615492     HPrz    G    A        0      0        2 
  23  chr23_43615492     ZBoe    G    A        1      2        2 
  23  chr23_43615492     ZGre    G    A        0      0        2 
  23  chr23_43615492     ZHar    G    A        0      0        2 
  23  chr23_43615492   Sample    G    A        0      0        2 
  23  chr23_43615568     AAsi    G    A        1      2        2 
  23  chr23_43615568     AKia    G    A        0      0        2 
  23  chr23_43615568     AOna    G    A        0      0        2 
  23  chr23_43615568     ASom    G    A        1      2        2 
  23  chr23_43615568     HCab    G    A        0      0        2 
  23  chr23_43615568     HPrz    G    A        0      0        2 
  23  chr23_43615568     ZBoe    G    A        0      0        2 
  23  chr23_43615568     ZGre    G    A        0      0        2 
  23  chr23_43615568     ZHar    G    A        0      0        2 
  23  chr23_43615568   Sample    G    A        0      0        2 
  23  chr23_43621680     AAsi    T    C        0      0        2 
  23  chr23_43621680     AKia    T    C        0      0        2 
  23  chr23_43621680     AOna    T    C        1      2        2 
  23  chr23_43621680     ASom    T    C        0      0        2 
  23  chr23_43621680     HCab    T    C        0      0        2 
  23  chr23_43621680     HPrz    T    C        0      0        2 
  23  chr23_43621680     ZBoe    T    C        0      0        2 
  23  chr23_43621680     ZGre    T    C        0      0        2 
  23  chr23_43621680     ZHar    T    C        0      0        2 
  23  chr23_43621680   Sample    T    C        0      0        2 
  23  chr23_43624578     AAsi    T    C        0      0        2 
  23  chr23_43624578     AKia    T    C        0      0        2 
  23  chr23_43624578     AOna    T    C        0      0        2 
  23  chr23_43624578     ASom    T    C        0      0        2 
  23  chr23_43624578     HCab    T    C      0.5      1        2 
  23  chr23_43624578     HPrz    T    C        1      2        2 
  23  chr23_43624578     ZBoe    T    C        0      0        2 
  23  chr23_43624578     ZGre    T    C        0      0        2 
  23  chr23_43624578     ZHar    T    C        0      0        2 
  23  chr23_43624578   Sample    T    C        1      2        2 
  23  chr23_43634560     AAsi    A    G        0      0        2 
  23  chr23_43634560     AKia    A    G        1      2        2 
  23  chr23_43634560     AOna    A    G        0      0        2 
  23  chr23_43634560     ASom    A    G        0      0        2 
  23  chr23_43634560     HCab    A    G        0      0        2 
  23  chr23_43634560     HPrz    A    G        0      0        2 
  23  chr23_43634560     ZBoe    A    G        0      0        2 
  23  chr23_43634560     ZGre    A    G        0      0        2 
  23  chr23_43634560     ZHar    A    G        0      0        2 
  23  chr23_43634560   Sample    A    G        0      0        2 
  23  chr23_43634888     AAsi    C    A        0      0        2 
  23  chr23_43634888     AKia    C    A        0      0        2 
  23  chr23_43634888     AOna    C    A        0      0        2 
  23  chr23_43634888     ASom    C    A        0      0        2 
  23  chr23_43634888     HCab    C    A        1      2        2 
  23  chr23_43634888     HPrz    C    A        1      2        2 
  23  chr23_43634888     ZBoe    C    A        0      0        2 
  23  chr23_43634888     ZGre    C    A        0      0        2 
  23  chr23_43634888     ZHar    C    A        0      0        2 
  23  chr23_43634888   Sample    C    A        1      2        2 
  23  chr23_43644606     AAsi    G    T        0      0        2 
  23  chr23_43644606     AKia    G    T        0      0        2 
  23  chr23_43644606     AOna    G    T        0      0        2 
  23  chr23_43644606     ASom    G    T        0      0        2 
  23  chr23_43644606     HCab    G    T        1      2        2 
  23  chr23_43644606     HPrz    G    T        1      2        2 
  23  chr23_43644606     ZBoe    G    T        0      0        2 
  23  chr23_43644606     ZGre    G    T        0      0        2 
  23  chr23_43644606     ZHar    G    T        0      0        2 
  23  chr23_43644606   Sample    G    T        1      2        2 
  23  chr23_43653286     AAsi    A    G        1      2        2 
  23  chr23_43653286     AKia    A    G        0      0        2 
  23  chr23_43653286     AOna    A    G        0      0        2 
  23  chr23_43653286     ASom    A    G        1      2        2 
  23  chr23_43653286     HCab    A    G        0      0        2 
  23  chr23_43653286     HPrz    A    G      0.5      1        2 
  23  chr23_43653286     ZBoe    A    G        0      0        2 
  23  chr23_43653286     ZGre    A    G        0      0        2 
  23  chr23_43653286     ZHar    A    G        0      0        2 
  23  chr23_43653286   Sample    A    G        0      0        2 
  23  chr23_43660620     AAsi    C    A        0      0        2 
  23  chr23_43660620     AKia    C    A        0      0        2 
  23  chr23_43660620     AOna    C    A        1      2        2 
  23  chr23_43660620     ASom    C    A        0      0        2 
  23  chr23_43660620     HCab    C    A        0      0        2 
  23  chr23_43660620     HPrz    C    A        0      0        2 
  23  chr23_43660620     ZBoe    C    A        0      0        2 
  23  chr23_43660620     ZGre    C    A        0      0        2 
  23  chr23_43660620     ZHar    C    A        0      0        2 
  23  chr23_43660620   Sample    C    A        0      0        2 
  23  chr23_43665893     AAsi    A    G        0      0        2 
  23  chr23_43665893     AKia    A    G        0      0        2 
  23  chr23_43665893     AOna    A    G        0      0        2 
  23  chr23_43665893     ASom    A    G        0      0        2 
  23  chr23_43665893     HCab    A    G        1      2        2 
  23  chr23_43665893     HPrz    A    G        1      2        2 
  23  chr23_43665893     ZBoe    A    G        0      0        2 
  23  chr23_43665893     ZGre    A    G        0      0        2 
  23  chr23_43665893     ZHar    A    G        0      0        2 
  23  chr23_43665893   Sample    A    G        1      2        2 
  23  chr23_43671423     AAsi    G    A        0      0        2 
  23  chr23_43671423     AKia    G    A        0      0        2 
  23  chr23_43671423     AOna    G    A        0      0        2 
  23  chr23_43671423     ASom    G    A        0      0        2 
  23  chr23_43671423     HCab    G    A        0      0        2 
  23  chr23_43671423     HPrz    G    A        0      0        2 
  23  chr23_43671423     ZBoe    G    A        0      0        2 
  23  chr23_43671423     ZGre    G    A      0.5      1        2 
  23  chr23_43671423     ZHar    G    A        0      0        2 
  23  chr23_43671423   Sample    G    A        0      0        2 
  23  chr23_43675659     AAsi    A    G        0      0        2 
  23  chr23_43675659     AKia    A    G        0      0        2 
  23  chr23_43675659     AOna    A    G        1      2        2 
  23  chr23_43675659     ASom    A    G        0      0        2 
  23  chr23_43675659     HCab    A    G        0      0        2 
  23  chr23_43675659     HPrz    A    G        0      0        2 
  23  chr23_43675659     ZBoe    A    G        0      0        2 
  23  chr23_43675659     ZGre    A    G        0      0        2 
  23  chr23_43675659     ZHar    A    G        0      0        2 
  23  chr23_43675659   Sample    A    G        0      0        2 
  23  chr23_43678071     AAsi    A    G        0      0        2 
  23  chr23_43678071     AKia    A    G        0      0        2 
  23  chr23_43678071     AOna    A    G        0      0        2 
  23  chr23_43678071     ASom    A    G        0      0        2 
  23  chr23_43678071     HCab    A    G        1      2        2 
  23  chr23_43678071     HPrz    A    G        1      2        2 
  23  chr23_43678071     ZBoe    A    G        0      0        2 
  23  chr23_43678071     ZGre    A    G        0      0        2 
  23  chr23_43678071     ZHar    A    G        0      0        2 
  23  chr23_43678071   Sample    A    G        1      2        2 
  23  chr23_43684390     AAsi    G    T        0      0        2 
  23  chr23_43684390     AKia    G    T        0      0        2 
  23  chr23_43684390     AOna    G    T        0      0        2 
  23  chr23_43684390     ASom    G    T        0      0        2 
  23  chr23_43684390     HCab    G    T        1      2        2 
  23  chr23_43684390     HPrz    G    T        1      2        2 
  23  chr23_43684390     ZBoe    G    T        0      0        2 
  23  chr23_43684390     ZGre    G    T        0      0        2 
  23  chr23_43684390     ZHar    G    T        0      0        2 
  23  chr23_43684390   Sample    G    T        1      2        2 
  23  chr23_43686820     AAsi    C    T        0      0        2 
  23  chr23_43686820     AKia    C    T        0      0        2 
  23  chr23_43686820     AOna    C    T        0      0        2 
  23  chr23_43686820     ASom    C    T        0      0        2 
  23  chr23_43686820     HCab    C    T        1      2        2 
  23  chr23_43686820     HPrz    C    T        1      2        2 
  23  chr23_43686820     ZBoe    C    T        0      0        2 
  23  chr23_43686820     ZGre    C    T        0      0        2 
  23  chr23_43686820     ZHar    C    T        0      0        2 
  23  chr23_43686820   Sample    C    T        1      2        2 
  23  chr23_43688453     AAsi    C    G        0      0        2 
  23  chr23_43688453     AKia    C    G      0.5      1        2 
  23  chr23_43688453     AOna    C    G        0      0        2 
  23  chr23_43688453     ASom    C    G        0      0        2 
  23  chr23_43688453     HCab    C    G        0      0        2 
  23  chr23_43688453     HPrz    C    G        0      0        2 
  23  chr23_43688453     ZBoe    C    G        0      0        2 
  23  chr23_43688453     ZGre    C    G        0      0        2 
  23  chr23_43688453     ZHar    C    G        0      0        2 
  23  chr23_43688453   Sample    C    G        0      0        2 
  23  chr23_43697770     AAsi    G    A        0      0        2 
  23  chr23_43697770     AKia    G    A        0      0        2 
  23  chr23_43697770     AOna    G    A        0      0        2 
  23  chr23_43697770     ASom    G    A        0      0        2 
  23  chr23_43697770     HCab    G    A        1      2        2 
  23  chr23_43697770     HPrz    G    A        1      2        2 
  23  chr23_43697770     ZBoe    G    A        0      0        2 
  23  chr23_43697770     ZGre    G    A        0      0        2 
  23  chr23_43697770     ZHar    G    A        0      0        2 
  23  chr23_43697770   Sample    G    A        1      2        2 
  23  chr23_43704812     AAsi    C    T        0      0        2 
  23  chr23_43704812     AKia    C    T        0      0        2 
  23  chr23_43704812     AOna    C    T        0      0        2 
  23  chr23_43704812     ASom    C    T        0      0        2 
  23  chr23_43704812     HCab    C    T        1      2        2 
  23  chr23_43704812     HPrz    C    T        1      2        2 
  23  chr23_43704812     ZBoe    C    T        0      0        2 
  23  chr23_43704812     ZGre    C    T        0      0        2 
  23  chr23_43704812     ZHar    C    T        0      0        2 
  23  chr23_43704812   Sample    C    T        1      2        2 
  23  chr23_43707631     AAsi    A    C        0      0        2 
  23  chr23_43707631     AKia    A    C        0      0        2 
  23  chr23_43707631     AOna    A    C        0      0        2 
  23  chr23_43707631     ASom    A    C        0      0        2 
  23  chr23_43707631     HCab    A    C        0      0        2 
  23  chr23_43707631     HPrz    A    C        0      0        2 
  23  chr23_43707631     ZBoe    A    C        0      0        2 
  23  chr23_43707631     ZGre    A    C      0.5      1        2 
  23  chr23_43707631     ZHar    A    C        0      0        2 
  23  chr23_43707631   Sample    A    C        0      0        2 
  23  chr23_43710351     AAsi    C    T        0      0        2 
  23  chr23_43710351     AKia    C    T        0      0        2 
  23  chr23_43710351     AOna    C    T        0      0        2 
  23  chr23_43710351     ASom    C    T        0      0        2 
  23  chr23_43710351     HCab    C    T        1      2        2 
  23  chr23_43710351     HPrz    C    T        1      2        2 
  23  chr23_43710351     ZBoe    C    T        0      0        2 
  23  chr23_43710351     ZGre    C    T        0      0        2 
  23  chr23_43710351     ZHar    C    T        0      0        2 
  23  chr23_43710351   Sample    C    T        1      2        2 
  23  chr23_43712743     AAsi    A    G        0      0        2 
  23  chr23_43712743     AKia    A    G        0      0        2 
  23  chr23_43712743     AOna    A    G        0      0        2 
  23  chr23_43712743     ASom    A    G        0      0        2 
  23  chr23_43712743     HCab    A    G        0      0        2 
  23  chr23_43712743     HPrz    A    G        0      0        2 
  23  chr23_43712743     ZBoe    A    G        0      0        2 
  23  chr23_43712743     ZGre    A    G      0.5      1        2 
  23  chr23_43712743     ZHar    A    G        0      0        2 
  23  chr23_43712743   Sample    A    G        0      0        2 
  23  chr23_43714322     AAsi    C    T        0      0        2 
  23  chr23_43714322     AKia    C    T        0      0        2 
  23  chr23_43714322     AOna    C    T        0      0        2 
  23  chr23_43714322     ASom    C    T        0      0        2 
  23  chr23_43714322     HCab    C    T        0      0        2 
  23  chr23_43714322     HPrz    C    T        0      0        2 
  23  chr23_43714322     ZBoe    C    T      0.5      1        2 
  23  chr23_43714322     ZGre    C    T        0      0        2 
  23  chr23_43714322     ZHar    C    T        0      0        2 
  23  chr23_43714322   Sample    C    T        0      0        2 
  23  chr23_43726438     AAsi    T    C        0      0        2 
  23  chr23_43726438     AKia    T    C        0      0        2 
  23  chr23_43726438     AOna    T    C        1      2        2 
  23  chr23_43726438     ASom    T    C        0      0        2 
  23  chr23_43726438     HCab    T    C        0      0        2 
  23  chr23_43726438     HPrz    T    C        0      0        2 
  23  chr23_43726438     ZBoe    T    C        0      0        2 
  23  chr23_43726438     ZGre    T    C        0      0        2 
  23  chr23_43726438     ZHar    T    C        0      0        2 
  23  chr23_43726438   Sample    T    C        0      0        2 
  23  chr23_43731362     AAsi    T    C        0      0        2 
  23  chr23_43731362     AKia    T    C        0      0        2 
  23  chr23_43731362     AOna    T    C        0      0        2 
  23  chr23_43731362     ASom    T    C        0      0        2 
  23  chr23_43731362     HCab    T    C        1      2        2 
  23  chr23_43731362     HPrz    T    C        1      2        2 
  23  chr23_43731362     ZBoe    T    C        0      0        2 
  23  chr23_43731362     ZGre    T    C        0      0        2 
  23  chr23_43731362     ZHar    T    C        0      0        2 
  23  chr23_43731362   Sample    T    C        1      2        2 
  23  chr23_43734437     AAsi    G    C        0      0        2 
  23  chr23_43734437     AKia    G    C        0      0        2 
  23  chr23_43734437     AOna    G    C        0      0        2 
  23  chr23_43734437     ASom    G    C        0      0        2 
  23  chr23_43734437     HCab    G    C        0      0        2 
  23  chr23_43734437     HPrz    G    C        1      2        2 
  23  chr23_43734437     ZBoe    G    C        0      0        2 
  23  chr23_43734437     ZGre    G    C        0      0        2 
  23  chr23_43734437     ZHar    G    C        0      0        2 
  23  chr23_43734437   Sample    G    C        0      0        2 
  23  chr23_43736254     AAsi    C    T        0      0        2 
  23  chr23_43736254     AKia    C    T        0      0        2 
  23  chr23_43736254     AOna    C    T        0      0        2 
  23  chr23_43736254     ASom    C    T        0      0        2 
  23  chr23_43736254     HCab    C    T        1      2        2 
  23  chr23_43736254     HPrz    C    T        1      2        2 
  23  chr23_43736254     ZBoe    C    T        0      0        2 
  23  chr23_43736254     ZGre    C    T        0      0        2 
  23  chr23_43736254     ZHar    C    T        0      0        2 
  23  chr23_43736254   Sample    C    T        1      2        2 
  23  chr23_43738363     AAsi    G    A        0      0        2 
  23  chr23_43738363     AKia    G    A        1      2        2 
  23  chr23_43738363     AOna    G    A        1      2        2 
  23  chr23_43738363     ASom    G    A        0      0        2 
  23  chr23_43738363     HCab    G    A        0      0        2 
  23  chr23_43738363     HPrz    G    A        0      0        2 
  23  chr23_43738363     ZBoe    G    A        0      0        2 
  23  chr23_43738363     ZGre    G    A      0.5      1        2 
  23  chr23_43738363     ZHar    G    A        0      0        2 
  23  chr23_43738363   Sample    G    A        0      0        2 
  23  chr23_43739572     AAsi    A    G        0      0        2 
  23  chr23_43739572     AKia    A    G        0      0        2 
  23  chr23_43739572     AOna    A    G        0      0        2 
  23  chr23_43739572     ASom    A    G        0      0        2 
  23  chr23_43739572     HCab    A    G        0      0        2 
  23  chr23_43739572     HPrz    A    G        0      0        2 
  23  chr23_43739572     ZBoe    A    G        0      0        2 
  23  chr23_43739572     ZGre    A    G      0.5      1        2 
  23  chr23_43739572     ZHar    A    G        0      0        2 
  23  chr23_43739572   Sample    A    G        0      0        2 
  23  chr23_43746620     AAsi    G    C        0      0        2 
  23  chr23_43746620     AKia    G    C        0      0        2 
  23  chr23_43746620     AOna    G    C        1      2        2 
  23  chr23_43746620     ASom    G    C        0      0        2 
  23  chr23_43746620     HCab    G    C        0      0        2 
  23  chr23_43746620     HPrz    G    C        0      0        2 
  23  chr23_43746620     ZBoe    G    C        0      0        2 
  23  chr23_43746620     ZGre    G    C        0      0        2 
  23  chr23_43746620     ZHar    G    C        0      0        2 
  23  chr23_43746620   Sample    G    C        0      0        2 
  23  chr23_43747087     AAsi    A    G        0      0        2 
  23  chr23_43747087     AKia    A    G        0      0        2 
  23  chr23_43747087     AOna    A    G        0      0        2 
  23  chr23_43747087     ASom    A    G        0      0        2 
  23  chr23_43747087     HCab    A    G        0      0        2 
  23  chr23_43747087     HPrz    A    G        0      0        2 
  23  chr23_43747087     ZBoe    A    G        0      0        2 
  23  chr23_43747087     ZGre    A    G        0      0        2 
  23  chr23_43747087     ZHar    A    G      0.5      1        2 
  23  chr23_43747087   Sample    A    G        0      0        2 
  23  chr23_43749414     AAsi    T    G        0      0        2 
  23  chr23_43749414     AKia    T    G        0      0        2 
  23  chr23_43749414     AOna    T    G        0      0        2 
  23  chr23_43749414     ASom    T    G        0      0        2 
  23  chr23_43749414     HCab    T    G        1      2        2 
  23  chr23_43749414     HPrz    T    G        1      2        2 
  23  chr23_43749414     ZBoe    T    G        0      0        2 
  23  chr23_43749414     ZGre    T    G        0      0        2 
  23  chr23_43749414     ZHar    T    G        0      0        2 
  23  chr23_43749414   Sample    T    G        1      2        2 
  23  chr23_43758421     AAsi    G    A        0      0        2 
  23  chr23_43758421     AKia    G    A        0      0        2 
  23  chr23_43758421     AOna    G    A        0      0        2 
  23  chr23_43758421     ASom    G    A        0      0        2 
  23  chr23_43758421     HCab    G    A        1      2        2 
  23  chr23_43758421     HPrz    G    A        1      2        2 
  23  chr23_43758421     ZBoe    G    A        0      0        2 
  23  chr23_43758421     ZGre    G    A        0      0        2 
  23  chr23_43758421     ZHar    G    A        0      0        2 
  23  chr23_43758421   Sample    G    A        1      2        2 
  23  chr23_43758847     AAsi    T    G      0.5      1        2 
  23  chr23_43758847     AKia    T    G        0      0        2 
  23  chr23_43758847     AOna    T    G        0      0        2 
  23  chr23_43758847     ASom    T    G        1      2        2 
  23  chr23_43758847     HCab    T    G        0      0        2 
  23  chr23_43758847     HPrz    T    G        0      0        2 
  23  chr23_43758847     ZBoe    T    G        0      0        2 
  23  chr23_43758847     ZGre    T    G        0      0        2 
  23  chr23_43758847     ZHar    T    G        0      0        2 
  23  chr23_43758847   Sample    T    G        0      0        2 
  23  chr23_43778711     AAsi    G    A        0      0        2 
  23  chr23_43778711     AKia    G    A        0      0        2 
  23  chr23_43778711     AOna    G    A        0      0        2 
  23  chr23_43778711     ASom    G    A        0      0        2 
  23  chr23_43778711     HCab    G    A        1      2        2 
  23  chr23_43778711     HPrz    G    A        1      2        2 
  23  chr23_43778711     ZBoe    G    A        0      0        2 
  23  chr23_43778711     ZGre    G    A        0      0        2 
  23  chr23_43778711     ZHar    G    A        0      0        2 
  23  chr23_43778711   Sample    G    A        1      2        2 
  23  chr23_43781411     AAsi    G    A        0      0        2 
  23  chr23_43781411     AKia    G    A        0      0        2 
  23  chr23_43781411     AOna    G    A        0      0        2 
  23  chr23_43781411     ASom    G    A        0      0        2 
  23  chr23_43781411     HCab    G    A        0      0        2 
  23  chr23_43781411     HPrz    G    A        0      0        2 
  23  chr23_43781411     ZBoe    G    A      0.5      1        2 
  23  chr23_43781411     ZGre    G    A        0      0        2 
  23  chr23_43781411     ZHar    G    A        0      0        2 
  23  chr23_43781411   Sample    G    A        0      0        2 
  23  chr23_43790971     AAsi    T    C        0      0        2 
  23  chr23_43790971     AKia    T    C        0      0        2 
  23  chr23_43790971     AOna    T    C        0      0        2 
  23  chr23_43790971     ASom    T    C        0      0        2 
  23  chr23_43790971     HCab    T    C        0      0        2 
  23  chr23_43790971     HPrz    T    C        0      0        2 
  23  chr23_43790971     ZBoe    T    C        0      0        2 
  23  chr23_43790971     ZGre    T    C        1      2        2 
  23  chr23_43790971     ZHar    T    C        0      0        2 
  23  chr23_43790971   Sample    T    C        0      0        2 
  23  chr23_43791246     AAsi    T    C        0      0        2 
  23  chr23_43791246     AKia    T    C        0      0        2 
  23  chr23_43791246     AOna    T    C        0      0        2 
  23  chr23_43791246     ASom    T    C        0      0        2 
  23  chr23_43791246     HCab    T    C        1      2        2 
  23  chr23_43791246     HPrz    T    C        1      2        2 
  23  chr23_43791246     ZBoe    T    C        0      0        2 
  23  chr23_43791246     ZGre    T    C        0      0        2 
  23  chr23_43791246     ZHar    T    C        0      0        2 
  23  chr23_43791246   Sample    T    C        1      2        2 
  23  chr23_43793288     AAsi    G    C        0      0        2 
  23  chr23_43793288     AKia    G    C        0      0        2 
  23  chr23_43793288     AOna    G    C        0      0        2 
  23  chr23_43793288     ASom    G    C        0      0        2 
  23  chr23_43793288     HCab    G    C        1      2        2 
  23  chr23_43793288     HPrz    G    C        1      2        2 
  23  chr23_43793288     ZBoe    G    C        0      0        2 
  23  chr23_43793288     ZGre    G    C        0      0        2 
  23  chr23_43793288     ZHar    G    C        0      0        2 
  23  chr23_43793288   Sample    G    C        1      2        2 
  23  chr23_43793584     AAsi    T    G        0      0        2 
  23  chr23_43793584     AKia    T    G        0      0        2 
  23  chr23_43793584     AOna    T    G        0      0        2 
  23  chr23_43793584     ASom    T    G        0      0        2 
  23  chr23_43793584     HCab    T    G        0      0        2 
  23  chr23_43793584     HPrz    T    G        0      0        2 
  23  chr23_43793584     ZBoe    T    G      0.5      1        2 
  23  chr23_43793584     ZGre    T    G        0      0        2 
  23  chr23_43793584     ZHar    T    G        0      0        2 
  23  chr23_43793584   Sample    T    G        0      0        2 
  23  chr23_43795437     AAsi    C    A        1      2        2 
  23  chr23_43795437     AKia    C    A        0      0        2 
  23  chr23_43795437     AOna    C    A        1      2        2 
  23  chr23_43795437     ASom    C    A        1      2        2 
  23  chr23_43795437     HCab    C    A        0      0        2 
  23  chr23_43795437     HPrz    C    A        0      0        2 
  23  chr23_43795437     ZBoe    C    A        0      0        2 
  23  chr23_43795437     ZGre    C    A        0      0        2 
  23  chr23_43795437     ZHar    C    A        0      0        2 
  23  chr23_43795437   Sample    C    A        0      0        2 
  23  chr23_43797183     AAsi    A    G        0      0        2 
  23  chr23_43797183     AKia    A    G        0      0        2 
  23  chr23_43797183     AOna    A    G        0      0        2 
  23  chr23_43797183     ASom    A    G        0      0        2 
  23  chr23_43797183     HCab    A    G        0      0        2 
  23  chr23_43797183     HPrz    A    G        0      0        2 
  23  chr23_43797183     ZBoe    A    G        0      0        2 
  23  chr23_43797183     ZGre    A    G      0.5      1        2 
  23  chr23_43797183     ZHar    A    G        0      0        2 
  23  chr23_43797183   Sample    A    G        0      0        2 
  23  chr23_43797492     AAsi    C    T        0      0        2 
  23  chr23_43797492     AKia    C    T        0      0        2 
  23  chr23_43797492     AOna    C    T        0      0        2 
  23  chr23_43797492     ASom    C    T        0      0        2 
  23  chr23_43797492     HCab    C    T        1      2        2 
  23  chr23_43797492     HPrz    C    T        1      2        2 
  23  chr23_43797492     ZBoe    C    T        0      0        2 
  23  chr23_43797492     ZGre    C    T        0      0        2 
  23  chr23_43797492     ZHar    C    T        0      0        2 
  23  chr23_43797492   Sample    C    T        1      2        2 
  23  chr23_43798636     AAsi    T    C        0      0        2 
  23  chr23_43798636     AKia    T    C        0      0        2 
  23  chr23_43798636     AOna    T    C        0      0        2 
  23  chr23_43798636     ASom    T    C        0      0        2 
  23  chr23_43798636     HCab    T    C        1      2        2 
  23  chr23_43798636     HPrz    T    C        1      2        2 
  23  chr23_43798636     ZBoe    T    C        0      0        2 
  23  chr23_43798636     ZGre    T    C        0      0        2 
  23  chr23_43798636     ZHar    T    C        0      0        2 
  23  chr23_43798636   Sample    T    C        1      2        2 
  23  chr23_43804456     AAsi    C    T        0      0        2 
  23  chr23_43804456     AKia    C    T        0      0        2 
  23  chr23_43804456     AOna    C    T        0      0        2 
  23  chr23_43804456     ASom    C    T        0      0        2 
  23  chr23_43804456     HCab    C    T        1      2        2 
  23  chr23_43804456     HPrz    C    T        1      2        2 
  23  chr23_43804456     ZBoe    C    T        0      0        2 
  23  chr23_43804456     ZGre    C    T        0      0        2 
  23  chr23_43804456     ZHar    C    T        0      0        2 
  23  chr23_43804456   Sample    C    T        1      2        2 
  23  chr23_43816637     AAsi    A    C        0      0        2 
  23  chr23_43816637     AKia    A    C        0      0        2 
  23  chr23_43816637     AOna    A    C        0      0        2 
  23  chr23_43816637     ASom    A    C        0      0        2 
  23  chr23_43816637     HCab    A    C        0      0        2 
  23  chr23_43816637     HPrz    A    C        0      0        2 
  23  chr23_43816637     ZBoe    A    C        0      0        2 
  23  chr23_43816637     ZGre    A    C      0.5      1        2 
  23  chr23_43816637     ZHar    A    C        0      0        2 
  23  chr23_43816637   Sample    A    C        0      0        2 
  23  chr23_43817302     AAsi    T    C        0      0        2 
  23  chr23_43817302     AKia    T    C        0      0        2 
  23  chr23_43817302     AOna    T    C        0      0        2 
  23  chr23_43817302     ASom    T    C        0      0        2 
  23  chr23_43817302     HCab    T    C        0      0        2 
  23  chr23_43817302     HPrz    T    C        0      0        2 
  23  chr23_43817302     ZBoe    T    C        1      2        2 
  23  chr23_43817302     ZGre    T    C        1      2        2 
  23  chr23_43817302     ZHar    T    C        1      2        2 
  23  chr23_43817302   Sample    T    C        0      0        2 
  23  chr23_43819343     AAsi    G    T        0      0        2 
  23  chr23_43819343     AKia    G    T        0      0        2 
  23  chr23_43819343     AOna    G    T        0      0        2 
  23  chr23_43819343     ASom    G    T        0      0        2 
  23  chr23_43819343     HCab    G    T        0      0        2 
  23  chr23_43819343     HPrz    G    T        0      0        2 
  23  chr23_43819343     ZBoe    G    T        0      0        2 
  23  chr23_43819343     ZGre    G    T        0      0        2 
  23  chr23_43819343     ZHar    G    T        1      2        2 
  23  chr23_43819343   Sample    G    T        0      0        2 
  23  chr23_43821309     AAsi    G    A        0      0        2 
  23  chr23_43821309     AKia    G    A        0      0        2 
  23  chr23_43821309     AOna    G    A        0      0        2 
  23  chr23_43821309     ASom    G    A        0      0        2 
  23  chr23_43821309     HCab    G    A      0.5      1        2 
  23  chr23_43821309     HPrz    G    A        1      2        2 
  23  chr23_43821309     ZBoe    G    A        0      0        2 
  23  chr23_43821309     ZGre    G    A        0      0        2 
  23  chr23_43821309     ZHar    G    A        0      0        2 
  23  chr23_43821309   Sample    G    A        1      2        2 
  23  chr23_43825573     AAsi    A    C        0      0        2 
  23  chr23_43825573     AKia    A    C        1      2        2 
  23  chr23_43825573     AOna    A    C        0      0        2 
  23  chr23_43825573     ASom    A    C        0      0        2 
  23  chr23_43825573     HCab    A    C        1      2        2 
  23  chr23_43825573     HPrz    A    C        1      2        2 
  23  chr23_43825573     ZBoe    A    C        0      0        2 
  23  chr23_43825573     ZGre    A    C        0      0        2 
  23  chr23_43825573     ZHar    A    C        0      0        2 
  23  chr23_43825573   Sample    A    C        1      2        2 
  23  chr23_43827796     AAsi    A    G        0      0        2 
  23  chr23_43827796     AKia    A    G        0      0        2 
  23  chr23_43827796     AOna    A    G        1      2        2 
  23  chr23_43827796     ASom    A    G        0      0        2 
  23  chr23_43827796     HCab    A    G        0      0        2 
  23  chr23_43827796     HPrz    A    G        0      0        2 
  23  chr23_43827796     ZBoe    A    G        0      0        2 
  23  chr23_43827796     ZGre    A    G        0      0        2 
  23  chr23_43827796     ZHar    A    G        0      0        2 
  23  chr23_43827796   Sample    A    G        0      0        2 
  23  chr23_43828099     AAsi    G    T        0      0        2 
  23  chr23_43828099     AKia    G    T        0      0        2 
  23  chr23_43828099     AOna    G    T        0      0        2 
  23  chr23_43828099     ASom    G    T        0      0        2 
  23  chr23_43828099     HCab    G    T        0      0        2 
  23  chr23_43828099     HPrz    G    T        0      0        2 
  23  chr23_43828099     ZBoe    G    T        0      0        2 
  23  chr23_43828099     ZGre    G    T        0      0        2 
  23  chr23_43828099     ZHar    G    T        1      2        2 
  23  chr23_43828099   Sample    G    T        0      0        2 
  23  chr23_43829229     AAsi    G    A        0      0        2 
  23  chr23_43829229     AKia    G    A        0      0        2 
  23  chr23_43829229     AOna    G    A        1      2        2 
  23  chr23_43829229     ASom    G    A        0      0        2 
  23  chr23_43829229     HCab    G    A        0      0        2 
  23  chr23_43829229     HPrz    G    A        0      0        2 
  23  chr23_43829229     ZBoe    G    A        0      0        2 
  23  chr23_43829229     ZGre    G    A        0      0        2 
  23  chr23_43829229     ZHar    G    A        0      0        2 
  23  chr23_43829229   Sample    G    A        0      0        2 
  23  chr23_43835507     AAsi    C    T        0      0        2 
  23  chr23_43835507     AKia    C    T        0      0        2 
  23  chr23_43835507     AOna    C    T        0      0        2 
  23  chr23_43835507     ASom    C    T        0      0        2 
  23  chr23_43835507     HCab    C    T        1      2        2 
  23  chr23_43835507     HPrz    C    T        1      2        2 
  23  chr23_43835507     ZBoe    C    T        0      0        2 
  23  chr23_43835507     ZGre    C    T        0      0        2 
  23  chr23_43835507     ZHar    C    T        0      0        2 
  23  chr23_43835507   Sample    C    T        1      2        2 
  23  chr23_43843772     AAsi    C    T        0      0        2 
  23  chr23_43843772     AKia    C    T        1      2        2 
  23  chr23_43843772     AOna    C    T        0      0        2 
  23  chr23_43843772     ASom    C    T        0      0        2 
  23  chr23_43843772     HCab    C    T        0      0        2 
  23  chr23_43843772     HPrz    C    T        0      0        2 
  23  chr23_43843772     ZBoe    C    T        0      0        2 
  23  chr23_43843772     ZGre    C    T        0      0        2 
  23  chr23_43843772     ZHar    C    T        0      0        2 
  23  chr23_43843772   Sample    C    T        0      0        2 
  23  chr23_43845762     AAsi    G    A        0      0        2 
  23  chr23_43845762     AKia    G    A        0      0        2 
  23  chr23_43845762     AOna    G    A        0      0        2 
  23  chr23_43845762     ASom    G    A        0      0        2 
  23  chr23_43845762     HCab    G    A        1      2        2 
  23  chr23_43845762     HPrz    G    A        1      2        2 
  23  chr23_43845762     ZBoe    G    A        0      0        2 
  23  chr23_43845762     ZGre    G    A        0      0        2 
  23  chr23_43845762     ZHar    G    A        0      0        2 
  23  chr23_43845762   Sample    G    A        1      2        2 
  23  chr23_43853298     AAsi    T    C        1      2        2 
  23  chr23_43853298     AKia    T    C        0      0        2 
  23  chr23_43853298     AOna    T    C        0      0        2 
  23  chr23_43853298     ASom    T    C        1      2        2 
  23  chr23_43853298     HCab    T    C        0      0        2 
  23  chr23_43853298     HPrz    T    C        0      0        2 
  23  chr23_43853298     ZBoe    T    C        0      0        2 
  23  chr23_43853298     ZGre    T    C        0      0        2 
  23  chr23_43853298     ZHar    T    C        0      0        2 
  23  chr23_43853298   Sample    T    C        0      0        2 
  23  chr23_43861341     AAsi    G    A        0      0        2 
  23  chr23_43861341     AKia    G    A        0      0        2 
  23  chr23_43861341     AOna    G    A        1      2        2 
  23  chr23_43861341     ASom    G    A        0      0        2 
  23  chr23_43861341     HCab    G    A        0      0        2 
  23  chr23_43861341     HPrz    G    A        0      0        2 
  23  chr23_43861341     ZBoe    G    A        0      0        2 
  23  chr23_43861341     ZGre    G    A        0      0        2 
  23  chr23_43861341     ZHar    G    A        0      0        2 
  23  chr23_43861341   Sample    G    A        0      0        2 
  23  chr23_43862152     AAsi    T    C        0      0        2 
  23  chr23_43862152     AKia    T    C        0      0        2 
  23  chr23_43862152     AOna    T    C        0      0        2 
  23  chr23_43862152     ASom    T    C        0      0        2 
  23  chr23_43862152     HCab    T    C        0      0        2 
  23  chr23_43862152     HPrz    T    C        0      0        2 
  23  chr23_43862152     ZBoe    T    C        0      0        2 
  23  chr23_43862152     ZGre    T    C        1      2        2 
  23  chr23_43862152     ZHar    T    C        0      0        2 
  23  chr23_43862152   Sample    T    C        0      0        2 
  23  chr23_43872721     AAsi    G    A        0      0        2 
  23  chr23_43872721     AKia    G    A        0      0        2 
  23  chr23_43872721     AOna    G    A        0      0        2 
  23  chr23_43872721     ASom    G    A        0      0        2 
  23  chr23_43872721     HCab    G    A        1      2        2 
  23  chr23_43872721     HPrz    G    A        1      2        2 
  23  chr23_43872721     ZBoe    G    A        0      0        2 
  23  chr23_43872721     ZGre    G    A        0      0        2 
  23  chr23_43872721     ZHar    G    A        0      0        2 
  23  chr23_43872721   Sample    G    A        1      2        2 
  23  chr23_43874905     AAsi    G    C        0      0        2 
  23  chr23_43874905     AKia    G    C        1      2        2 
  23  chr23_43874905     AOna    G    C        0      0        2 
  23  chr23_43874905     ASom    G    C        0      0        2 
  23  chr23_43874905     HCab    G    C        0      0        2 
  23  chr23_43874905     HPrz    G    C        0      0        2 
  23  chr23_43874905     ZBoe    G    C        0      0        2 
  23  chr23_43874905     ZGre    G    C        0      0        2 
  23  chr23_43874905     ZHar    G    C        0      0        2 
  23  chr23_43874905   Sample    G    C        0      0        2 
  23  chr23_43883617     AAsi    C    T        0      0        2 
  23  chr23_43883617     AKia    C    T        0      0        2 
  23  chr23_43883617     AOna    C    T        0      0        2 
  23  chr23_43883617     ASom    C    T        0      0        2 
  23  chr23_43883617     HCab    C    T        1      2        2 
  23  chr23_43883617     HPrz    C    T        1      2        2 
  23  chr23_43883617     ZBoe    C    T        0      0        2 
  23  chr23_43883617     ZGre    C    T        0      0        2 
  23  chr23_43883617     ZHar    C    T        0      0        2 
  23  chr23_43883617   Sample    C    T        1      2        2 
  23  chr23_43896978     AAsi    C    A        0      0        2 
  23  chr23_43896978     AKia    C    A        0      0        2 
  23  chr23_43896978     AOna    C    A        0      0        2 
  23  chr23_43896978     ASom    C    A        0      0        2 
  23  chr23_43896978     HCab    C    A        0      0        2 
  23  chr23_43896978     HPrz    C    A        0      0        2 
  23  chr23_43896978     ZBoe    C    A      0.5      1        2 
  23  chr23_43896978     ZGre    C    A        0      0        2 
  23  chr23_43896978     ZHar    C    A        0      0        2 
  23  chr23_43896978   Sample    C    A        0      0        2 
  23  chr23_43898391     AAsi    T    C        0      0        2 
  23  chr23_43898391     AKia    T    C        0      0        2 
  23  chr23_43898391     AOna    T    C        0      0        2 
  23  chr23_43898391     ASom    T    C        0      0        2 
  23  chr23_43898391     HCab    T    C        0      0        2 
  23  chr23_43898391     HPrz    T    C        0      0        2 
  23  chr23_43898391     ZBoe    T    C        0      0        2 
  23  chr23_43898391     ZGre    T    C        0      0        2 
  23  chr23_43898391     ZHar    T    C        1      2        2 
  23  chr23_43898391   Sample    T    C        0      0        2 
  23  chr23_43906311     AAsi    G    T        0      0        2 
  23  chr23_43906311     AKia    G    T        0      0        2 
  23  chr23_43906311     AOna    G    T        0      0        2 
  23  chr23_43906311     ASom    G    T        0      0        2 
  23  chr23_43906311     HCab    G    T        0      0        2 
  23  chr23_43906311     HPrz    G    T        0      0        2 
  23  chr23_43906311     ZBoe    G    T        0      0        2 
  23  chr23_43906311     ZGre    G    T        1      2        2 
  23  chr23_43906311     ZHar    G    T        0      0        2 
  23  chr23_43906311   Sample    G    T        0      0        2 
  23  chr23_43913267     AAsi    G    A        1      2        2 
  23  chr23_43913267     AKia    G    A        0      0        2 
  23  chr23_43913267     AOna    G    A        0      0        2 
  23  chr23_43913267     ASom    G    A        0      0        2 
  23  chr23_43913267     HCab    G    A        0      0        2 
  23  chr23_43913267     HPrz    G    A        0      0        2 
  23  chr23_43913267     ZBoe    G    A        0      0        2 
  23  chr23_43913267     ZGre    G    A        0      0        2 
  23  chr23_43913267     ZHar    G    A        0      0        2 
  23  chr23_43913267   Sample    G    A        0      0        2 
  23  chr23_43913919     AAsi    T    C        0      0        2 
  23  chr23_43913919     AKia    T    C        0      0        2 
  23  chr23_43913919     AOna    T    C        0      0        2 
  23  chr23_43913919     ASom    T    C        0      0        2 
  23  chr23_43913919     HCab    T    C        1      2        2 
  23  chr23_43913919     HPrz    T    C        1      2        2 
  23  chr23_43913919     ZBoe    T    C        0      0        2 
  23  chr23_43913919     ZGre    T    C        0      0        2 
  23  chr23_43913919     ZHar    T    C        0      0        2 
  23  chr23_43913919   Sample    T    C        1      2        2 
  23  chr23_43916688     AAsi    A    C        0      0        2 
  23  chr23_43916688     AKia    A    C        0      0        2 
  23  chr23_43916688     AOna    A    C        0      0        2 
  23  chr23_43916688     ASom    A    C        0      0        2 
  23  chr23_43916688     HCab    A    C        1      2        2 
  23  chr23_43916688     HPrz    A    C        1      2        2 
  23  chr23_43916688     ZBoe    A    C        0      0        2 
  23  chr23_43916688     ZGre    A    C        0      0        2 
  23  chr23_43916688     ZHar    A    C        0      0        2 
  23  chr23_43916688   Sample    A    C        1      2        2 
  23  chr23_43921867     AAsi    C    T        0      0        2 
  23  chr23_43921867     AKia    C    T        0      0        2 
  23  chr23_43921867     AOna    C    T        0      0        2 
  23  chr23_43921867     ASom    C    T        0      0        2 
  23  chr23_43921867     HCab    C    T        0      0        2 
  23  chr23_43921867     HPrz    C    T        0      0        2 
  23  chr23_43921867     ZBoe    C    T      0.5      1        2 
  23  chr23_43921867     ZGre    C    T        1      2        2 
  23  chr23_43921867     ZHar    C    T        0      0        2 
  23  chr23_43921867   Sample    C    T        0      0        2 
  23  chr23_43933265     AAsi    C    T        1      2        2 
  23  chr23_43933265     AKia    C    T        0      0        2 
  23  chr23_43933265     AOna    C    T        0      0        2 
  23  chr23_43933265     ASom    C    T        1      2        2 
  23  chr23_43933265     HCab    C    T        0      0        2 
  23  chr23_43933265     HPrz    C    T        0      0        2 
  23  chr23_43933265     ZBoe    C    T        0      0        2 
  23  chr23_43933265     ZGre    C    T        0      0        2 
  23  chr23_43933265     ZHar    C    T        0      0        2 
  23  chr23_43933265   Sample    C    T        0      0        2 
  23  chr23_43934050     AAsi    C    T        0      0        2 
  23  chr23_43934050     AKia    C    T        0      0        2 
  23  chr23_43934050     AOna    C    T        0      0        2 
  23  chr23_43934050     ASom    C    T        0      0        2 
  23  chr23_43934050     HCab    C    T        1      2        2 
  23  chr23_43934050     HPrz    C    T        1      2        2 
  23  chr23_43934050     ZBoe    C    T        0      0        2 
  23  chr23_43934050     ZGre    C    T        0      0        2 
  23  chr23_43934050     ZHar    C    T        0      0        2 
  23  chr23_43934050   Sample    C    T        1      2        2 
  23  chr23_43941740     AAsi    A    G        0      0        2 
  23  chr23_43941740     AKia    A    G        0      0        2 
  23  chr23_43941740     AOna    A    G        1      2        2 
  23  chr23_43941740     ASom    A    G        0      0        2 
  23  chr23_43941740     HCab    A    G        0      0        2 
  23  chr23_43941740     HPrz    A    G        0      0        2 
  23  chr23_43941740     ZBoe    A    G        0      0        2 
  23  chr23_43941740     ZGre    A    G        0      0        2 
  23  chr23_43941740     ZHar    A    G        0      0        2 
  23  chr23_43941740   Sample    A    G        0      0        2 
  23  chr23_43946979     AAsi    A    G        0      0        2 
  23  chr23_43946979     AKia    A    G        0      0        2 
  23  chr23_43946979     AOna    A    G        0      0        2 
  23  chr23_43946979     ASom    A    G        0      0        2 
  23  chr23_43946979     HCab    A    G      0.5      1        2 
  23  chr23_43946979     HPrz    A    G        1      2        2 
  23  chr23_43946979     ZBoe    A    G        0      0        2 
  23  chr23_43946979     ZGre    A    G        0      0        2 
  23  chr23_43946979     ZHar    A    G        0      0        2 
  23  chr23_43946979   Sample    A    G        1      2        2 
  23  chr23_43947692     AAsi    A    G        0      0        2 
  23  chr23_43947692     AKia    A    G        0      0        2 
  23  chr23_43947692     AOna    A    G        0      0        2 
  23  chr23_43947692     ASom    A    G        0      0        2 
  23  chr23_43947692     HCab    A    G        0      0        2 
  23  chr23_43947692     HPrz    A    G      0.5      1        2 
  23  chr23_43947692     ZBoe    A    G        0      0        2 
  23  chr23_43947692     ZGre    A    G        0      0        2 
  23  chr23_43947692     ZHar    A    G        0      0        2 
  23  chr23_43947692   Sample    A    G        0      0        2 
  23  chr23_43949686     AAsi    G    A        0      0        2 
  23  chr23_43949686     AKia    G    A        1      2        2 
  23  chr23_43949686     AOna    G    A        1      2        2 
  23  chr23_43949686     ASom    G    A        0      0        2 
  23  chr23_43949686     HCab    G    A        0      0        2 
  23  chr23_43949686     HPrz    G    A        0      0        2 
  23  chr23_43949686     ZBoe    G    A        0      0        2 
  23  chr23_43949686     ZGre    G    A        0      0        2 
  23  chr23_43949686     ZHar    G    A        0      0        2 
  23  chr23_43949686   Sample    G    A        0      0        2 
  23  chr23_43951112     AAsi    C    T        0      0        2 
  23  chr23_43951112     AKia    C    T        0      0        2 
  23  chr23_43951112     AOna    C    T        0      0        2 
  23  chr23_43951112     ASom    C    T        0      0        2 
  23  chr23_43951112     HCab    C    T        0      0        2 
  23  chr23_43951112     HPrz    C    T        0      0        2 
  23  chr23_43951112     ZBoe    C    T      0.5      1        2 
  23  chr23_43951112     ZGre    C    T        0      0        2 
  23  chr23_43951112     ZHar    C    T        0      0        2 
  23  chr23_43951112   Sample    C    T        0      0        2 
  23  chr23_43952697     AAsi    G    A        0      0        2 
  23  chr23_43952697     AKia    G    A        0      0        2 
  23  chr23_43952697     AOna    G    A        0      0        2 
  23  chr23_43952697     ASom    G    A        0      0        2 
  23  chr23_43952697     HCab    G    A        0      0        2 
  23  chr23_43952697     HPrz    G    A        0      0        2 
  23  chr23_43952697     ZBoe    G    A      0.5      1        2 
  23  chr23_43952697     ZGre    G    A        0      0        2 
  23  chr23_43952697     ZHar    G    A        0      0        2 
  23  chr23_43952697   Sample    G    A        0      0        2 
  23  chr23_43956600     AAsi    C    T        0      0        2 
  23  chr23_43956600     AKia    C    T        0      0        2 
  23  chr23_43956600     AOna    C    T        0      0        2 
  23  chr23_43956600     ASom    C    T        0      0        2 
  23  chr23_43956600     HCab    C    T        1      2        2 
  23  chr23_43956600     HPrz    C    T        1      2        2 
  23  chr23_43956600     ZBoe    C    T        0      0        2 
  23  chr23_43956600     ZGre    C    T        0      0        2 
  23  chr23_43956600     ZHar    C    T        0      0        2 
  23  chr23_43956600   Sample    C    T        1      2        2 
  23  chr23_43960794     AAsi    G    T        0      0        2 
  23  chr23_43960794     AKia    G    T        0      0        2 
  23  chr23_43960794     AOna    G    T        0      0        2 
  23  chr23_43960794     ASom    G    T        0      0        2 
  23  chr23_43960794     HCab    G    T        1      2        2 
  23  chr23_43960794     HPrz    G    T        0      0        2 
  23  chr23_43960794     ZBoe    G    T        0      0        2 
  23  chr23_43960794     ZGre    G    T        0      0        2 
  23  chr23_43960794     ZHar    G    T        0      0        2 
  23  chr23_43960794   Sample    G    T        0      0        2 
  23  chr23_43964462     AAsi    T    C        0      0        2 
  23  chr23_43964462     AKia    T    C        0      0        2 
  23  chr23_43964462     AOna    T    C        0      0        2 
  23  chr23_43964462     ASom    T    C        0      0        2 
  23  chr23_43964462     HCab    T    C        1      2        2 
  23  chr23_43964462     HPrz    T    C        1      2        2 
  23  chr23_43964462     ZBoe    T    C        0      0        2 
  23  chr23_43964462     ZGre    T    C        0      0        2 
  23  chr23_43964462     ZHar    T    C        0      0        2 
  23  chr23_43964462   Sample    T    C        1      2        2 
  23  chr23_43966303     AAsi    A    G        0      0        2 
  23  chr23_43966303     AKia    A    G        0      0        2 
  23  chr23_43966303     AOna    A    G        1      2        2 
  23  chr23_43966303     ASom    A    G        0      0        2 
  23  chr23_43966303     HCab    A    G        0      0        2 
  23  chr23_43966303     HPrz    A    G        0      0        2 
  23  chr23_43966303     ZBoe    A    G        0      0        2 
  23  chr23_43966303     ZGre    A    G        0      0        2 
  23  chr23_43966303     ZHar    A    G        0      0        2 
  23  chr23_43966303   Sample    A    G        0      0        2 
  23  chr23_43981071     AAsi    C    G        0      0        2 
  23  chr23_43981071     AKia    C    G        0      0        2 
  23  chr23_43981071     AOna    C    G        0      0        2 
  23  chr23_43981071     ASom    C    G        0      0        2 
  23  chr23_43981071     HCab    C    G        1      2        2 
  23  chr23_43981071     HPrz    C    G        1      2        2 
  23  chr23_43981071     ZBoe    C    G        0      0        2 
  23  chr23_43981071     ZGre    C    G        0      0        2 
  23  chr23_43981071     ZHar    C    G        0      0        2 
  23  chr23_43981071   Sample    C    G        1      2        2 
  23  chr23_43985876     AAsi    G    T        0      0        2 
  23  chr23_43985876     AKia    G    T      0.5      1        2 
  23  chr23_43985876     AOna    G    T        1      2        2 
  23  chr23_43985876     ASom    G    T        0      0        2 
  23  chr23_43985876     HCab    G    T        1      2        2 
  23  chr23_43985876     HPrz    G    T        1      2        2 
  23  chr23_43985876     ZBoe    G    T        0      0        2 
  23  chr23_43985876     ZGre    G    T        0      0        2 
  23  chr23_43985876     ZHar    G    T        0      0        2 
  23  chr23_43985876   Sample    G    T        1      2        2 
  23  chr23_43988309     AAsi    C    T        0      0        2 
  23  chr23_43988309     AKia    C    T        0      0        2 
  23  chr23_43988309     AOna    C    T        1      2        2 
  23  chr23_43988309     ASom    C    T        0      0        2 
  23  chr23_43988309     HCab    C    T        0      0        2 
  23  chr23_43988309     HPrz    C    T        0      0        2 
  23  chr23_43988309     ZBoe    C    T        0      0        2 
  23  chr23_43988309     ZGre    C    T        0      0        2 
  23  chr23_43988309     ZHar    C    T        0      0        2 
  23  chr23_43988309   Sample    C    T        0      0        2 
  23  chr23_43990534     AAsi    A    G        1      2        2 
  23  chr23_43990534     AKia    A    G        0      0        2 
  23  chr23_43990534     AOna    A    G        0      0        2 
  23  chr23_43990534     ASom    A    G        0      0        2 
  23  chr23_43990534     HCab    A    G        0      0        2 
  23  chr23_43990534     HPrz    A    G        0      0        2 
  23  chr23_43990534     ZBoe    A    G        0      0        2 
  23  chr23_43990534     ZGre    A    G        0      0        2 
  23  chr23_43990534     ZHar    A    G        0      0        2 
  23  chr23_43990534   Sample    A    G        0      0        2 
  23  chr23_43997146     AAsi    G    A        0      0        2 
  23  chr23_43997146     AKia    G    A      0.5      1        2 
  23  chr23_43997146     AOna    G    A        0      0        2 
  23  chr23_43997146     ASom    G    A        0      0        2 
  23  chr23_43997146     HCab    G    A        0      0        2 
  23  chr23_43997146     HPrz    G    A        0      0        2 
  23  chr23_43997146     ZBoe    G    A        0      0        2 
  23  chr23_43997146     ZGre    G    A        0      0        2 
  23  chr23_43997146     ZHar    G    A        0      0        2 
  23  chr23_43997146   Sample    G    A        0      0        2 
  23  chr23_43997913     AAsi    G    A        0      0        2 
  23  chr23_43997913     AKia    G    A        0      0        2 
  23  chr23_43997913     AOna    G    A        0      0        2 
  23  chr23_43997913     ASom    G    A        1      2        2 
  23  chr23_43997913     HCab    G    A        0      0        2 
  23  chr23_43997913     HPrz    G    A        0      0        2 
  23  chr23_43997913     ZBoe    G    A        0      0        2 
  23  chr23_43997913     ZGre    G    A        0      0        2 
  23  chr23_43997913     ZHar    G    A        0      0        2 
  23  chr23_43997913   Sample    G    A        0      0        2 
  23  chr23_43999636     AAsi    C    T        0      0        2 
  23  chr23_43999636     AKia    C    T      0.5      1        2 
  23  chr23_43999636     AOna    C    T        0      0        2 
  23  chr23_43999636     ASom    C    T        0      0        2 
  23  chr23_43999636     HCab    C    T        0      0        2 
  23  chr23_43999636     HPrz    C    T        0      0        2 
  23  chr23_43999636     ZBoe    C    T        0      0        2 
  23  chr23_43999636     ZGre    C    T        0      0        2 
  23  chr23_43999636     ZHar    C    T        0      0        2 
  23  chr23_43999636   Sample    C    T        0      0        2 
  23  chr23_44008552     AAsi    A    G        1      2        2 
  23  chr23_44008552     AKia    A    G      0.5      1        2 
  23  chr23_44008552     AOna    A    G        0      0        2 
  23  chr23_44008552     ASom    A    G        1      2        2 
  23  chr23_44008552     HCab    A    G        0      0        2 
  23  chr23_44008552     HPrz    A    G        0      0        2 
  23  chr23_44008552     ZBoe    A    G        0      0        2 
  23  chr23_44008552     ZGre    A    G        0      0        2 
  23  chr23_44008552     ZHar    A    G        0      0        2 
  23  chr23_44008552   Sample    A    G        0      0        2 
  23  chr23_44015137     AAsi    A    G        0      0        2 
  23  chr23_44015137     AKia    A    G        0      0        2 
  23  chr23_44015137     AOna    A    G        0      0        2 
  23  chr23_44015137     ASom    A    G        0      0        2 
  23  chr23_44015137     HCab    A    G        1      2        2 
  23  chr23_44015137     HPrz    A    G        1      2        2 
  23  chr23_44015137     ZBoe    A    G        0      0        2 
  23  chr23_44015137     ZGre    A    G        0      0        2 
  23  chr23_44015137     ZHar    A    G        0      0        2 
  23  chr23_44015137   Sample    A    G        1      2        2 
  23  chr23_44021109     AAsi    G    A        0      0        2 
  23  chr23_44021109     AKia    G    A        0      0        2 
  23  chr23_44021109     AOna    G    A        0      0        2 
  23  chr23_44021109     ASom    G    A        0      0        2 
  23  chr23_44021109     HCab    G    A        1      2        2 
  23  chr23_44021109     HPrz    G    A        1      2        2 
  23  chr23_44021109     ZBoe    G    A        0      0        2 
  23  chr23_44021109     ZGre    G    A        0      0        2 
  23  chr23_44021109     ZHar    G    A        0      0        2 
  23  chr23_44021109   Sample    G    A        1      2        2 
  23  chr23_44035563     AAsi    C    A        0      0        2 
  23  chr23_44035563     AKia    C    A        0      0        2 
  23  chr23_44035563     AOna    C    A        0      0        2 
  23  chr23_44035563     ASom    C    A        0      0        2 
  23  chr23_44035563     HCab    C    A        0      0        2 
  23  chr23_44035563     HPrz    C    A        0      0        2 
  23  chr23_44035563     ZBoe    C    A        0      0        2 
  23  chr23_44035563     ZGre    C    A        0      0        2 
  23  chr23_44035563     ZHar    C    A      0.5      1        2 
  23  chr23_44035563   Sample    C    A        0      0        2 
  23  chr23_44037195     AAsi    T    C        0      0        2 
  23  chr23_44037195     AKia    T    C        0      0        2 
  23  chr23_44037195     AOna    T    C        0      0        2 
  23  chr23_44037195     ASom    T    C        0      0        2 
  23  chr23_44037195     HCab    T    C        0      0        2 
  23  chr23_44037195     HPrz    T    C        0      0        2 
  23  chr23_44037195     ZBoe    T    C        1      2        2 
  23  chr23_44037195     ZGre    T    C        0      0        2 
  23  chr23_44037195     ZHar    T    C        0      0        2 
  23  chr23_44037195   Sample    T    C        0      0        2 
  23  chr23_44043393     AAsi    A    T        0      0        2 
  23  chr23_44043393     AKia    A    T        0      0        2 
  23  chr23_44043393     AOna    A    T        0      0        2 
  23  chr23_44043393     ASom    A    T        0      0        2 
  23  chr23_44043393     HCab    A    T        0      0        2 
  23  chr23_44043393     HPrz    A    T        0      0        2 
  23  chr23_44043393     ZBoe    A    T      0.5      1        2 
  23  chr23_44043393     ZGre    A    T        0      0        2 
  23  chr23_44043393     ZHar    A    T        0      0        2 
  23  chr23_44043393   Sample    A    T        0      0        2 
  23  chr23_44050239     AAsi    A    G        0      0        2 
  23  chr23_44050239     AKia    A    G        0      0        2 
  23  chr23_44050239     AOna    A    G        0      0        2 
  23  chr23_44050239     ASom    A    G        0      0        2 
  23  chr23_44050239     HCab    A    G        0      0        2 
  23  chr23_44050239     HPrz    A    G        0      0        2 
  23  chr23_44050239     ZBoe    A    G        0      0        2 
  23  chr23_44050239     ZGre    A    G        1      2        2 
  23  chr23_44050239     ZHar    A    G        0      0        2 
  23  chr23_44050239   Sample    A    G        0      0        2 
  23  chr23_44050626     AAsi    C    A        0      0        2 
  23  chr23_44050626     AKia    C    A        0      0        2 
  23  chr23_44050626     AOna    C    A        0      0        2 
  23  chr23_44050626     ASom    C    A        0      0        2 
  23  chr23_44050626     HCab    C    A        0      0        2 
  23  chr23_44050626     HPrz    C    A        0      0        2 
  23  chr23_44050626     ZBoe    C    A        0      0        2 
  23  chr23_44050626     ZGre    C    A        0      0        2 
  23  chr23_44050626     ZHar    C    A        1      2        2 
  23  chr23_44050626   Sample    C    A        0      0        2 
  23  chr23_44053127     AAsi    G    C        0      0        2 
  23  chr23_44053127     AKia    G    C        0      0        2 
  23  chr23_44053127     AOna    G    C        0      0        2 
  23  chr23_44053127     ASom    G    C        0      0        2 
  23  chr23_44053127     HCab    G    C        0      0        2 
  23  chr23_44053127     HPrz    G    C        0      0        2 
  23  chr23_44053127     ZBoe    G    C        0      0        2 
  23  chr23_44053127     ZGre    G    C        1      2        2 
  23  chr23_44053127     ZHar    G    C        0      0        2 
  23  chr23_44053127   Sample    G    C        0      0        2 
  23  chr23_44061134     AAsi    A    G        0      0        2 
  23  chr23_44061134     AKia    A    G        0      0        2 
  23  chr23_44061134     AOna    A    G        0      0        2 
  23  chr23_44061134     ASom    A    G        0      0        2 
  23  chr23_44061134     HCab    A    G        1      2        2 
  23  chr23_44061134     HPrz    A    G        1      2        2 
  23  chr23_44061134     ZBoe    A    G        0      0        2 
  23  chr23_44061134     ZGre    A    G        0      0        2 
  23  chr23_44061134     ZHar    A    G        0      0        2 
  23  chr23_44061134   Sample    A    G        1      2        2 
  23  chr23_44061634     AAsi    C    T        0      0        2 
  23  chr23_44061634     AKia    C    T        0      0        2 
  23  chr23_44061634     AOna    C    T        0      0        2 
  23  chr23_44061634     ASom    C    T        0      0        2 
  23  chr23_44061634     HCab    C    T      0.5      1        2 
  23  chr23_44061634     HPrz    C    T        1      2        2 
  23  chr23_44061634     ZBoe    C    T        0      0        2 
  23  chr23_44061634     ZGre    C    T        0      0        2 
  23  chr23_44061634     ZHar    C    T        0      0        2 
  23  chr23_44061634   Sample    C    T        1      2        2 
  23  chr23_44069223     AAsi    G    A        0      0        2 
  23  chr23_44069223     AKia    G    A      0.5      1        2 
  23  chr23_44069223     AOna    G    A        1      2        2 
  23  chr23_44069223     ASom    G    A        0      0        2 
  23  chr23_44069223     HCab    G    A        0      0        2 
  23  chr23_44069223     HPrz    G    A        0      0        2 
  23  chr23_44069223     ZBoe    G    A        0      0        2 
  23  chr23_44069223     ZGre    G    A        0      0        2 
  23  chr23_44069223     ZHar    G    A        0      0        2 
  23  chr23_44069223   Sample    G    A        0      0        2 
  23  chr23_44069300     AAsi    G    C        0      0        2 
  23  chr23_44069300     AKia    G    C        0      0        2 
  23  chr23_44069300     AOna    G    C        0      0        2 
  23  chr23_44069300     ASom    G    C        0      0        2 
  23  chr23_44069300     HCab    G    C        0      0        2 
  23  chr23_44069300     HPrz    G    C        0      0        2 
  23  chr23_44069300     ZBoe    G    C      0.5      1        2 
  23  chr23_44069300     ZGre    G    C        0      0        2 
  23  chr23_44069300     ZHar    G    C        0      0        2 
  23  chr23_44069300   Sample    G    C        0      0        2 
  23  chr23_44075697     AAsi    T    C        0      0        2 
  23  chr23_44075697     AKia    T    C        0      0        2 
  23  chr23_44075697     AOna    T    C        0      0        2 
  23  chr23_44075697     ASom    T    C        0      0        2 
  23  chr23_44075697     HCab    T    C      0.5      1        2 
  23  chr23_44075697     HPrz    T    C        0      0        2 
  23  chr23_44075697     ZBoe    T    C        0      0        2 
  23  chr23_44075697     ZGre    T    C        0      0        2 
  23  chr23_44075697     ZHar    T    C        0      0        2 
  23  chr23_44075697   Sample    T    C        0      0        2 
  23  chr23_44075802     AAsi    G    A        1      2        2 
  23  chr23_44075802     AKia    G    A        1      2        2 
  23  chr23_44075802     AOna    G    A        1      2        2 
  23  chr23_44075802     ASom    G    A        1      2        2 
  23  chr23_44075802     HCab    G    A        0      0        2 
  23  chr23_44075802     HPrz    G    A        0      0        2 
  23  chr23_44075802     ZBoe    G    A      0.5      1        2 
  23  chr23_44075802     ZGre    G    A        0      0        2 
  23  chr23_44075802     ZHar    G    A        0      0        2 
  23  chr23_44075802   Sample    G    A        0      0        2 
  23  chr23_44077161     AAsi    A    C        0      0        2 
  23  chr23_44077161     AKia    A    C        0      0        2 
  23  chr23_44077161     AOna    A    C        0      0        2 
  23  chr23_44077161     ASom    A    C        0      0        2 
  23  chr23_44077161     HCab    A    C        0      0        2 
  23  chr23_44077161     HPrz    A    C      0.5      1        2 
  23  chr23_44077161     ZBoe    A    C        0      0        2 
  23  chr23_44077161     ZGre    A    C        0      0        2 
  23  chr23_44077161     ZHar    A    C        0      0        2 
  23  chr23_44077161   Sample    A    C        0      0        2 
  23  chr23_44083640     AAsi    T    C        0      0        2 
  23  chr23_44083640     AKia    T    C        0      0        2 
  23  chr23_44083640     AOna    T    C        0      0        2 
  23  chr23_44083640     ASom    T    C        0      0        2 
  23  chr23_44083640     HCab    T    C        1      2        2 
  23  chr23_44083640     HPrz    T    C        1      2        2 
  23  chr23_44083640     ZBoe    T    C        0      0        2 
  23  chr23_44083640     ZGre    T    C        0      0        2 
  23  chr23_44083640     ZHar    T    C        0      0        2 
  23  chr23_44083640   Sample    T    C        1      2        2 
  23  chr23_44091501     AAsi    A    T        0      0        2 
  23  chr23_44091501     AKia    A    T        0      0        2 
  23  chr23_44091501     AOna    A    T        1      2        2 
  23  chr23_44091501     ASom    A    T        0      0        2 
  23  chr23_44091501     HCab    A    T        0      0        2 
  23  chr23_44091501     HPrz    A    T        0      0        2 
  23  chr23_44091501     ZBoe    A    T        0      0        2 
  23  chr23_44091501     ZGre    A    T        0      0        2 
  23  chr23_44091501     ZHar    A    T        0      0        2 
  23  chr23_44091501   Sample    A    T        0      0        2 
  23  chr23_44094832     AAsi    T    C        0      0        2 
  23  chr23_44094832     AKia    T    C        0      0        2 
  23  chr23_44094832     AOna    T    C        0      0        2 
  23  chr23_44094832     ASom    T    C        0      0        2 
  23  chr23_44094832     HCab    T    C        0      0        2 
  23  chr23_44094832     HPrz    T    C        0      0        2 
  23  chr23_44094832     ZBoe    T    C        0      0        2 
  23  chr23_44094832     ZGre    T    C        1      2        2 
  23  chr23_44094832     ZHar    T    C        0      0        2 
  23  chr23_44094832   Sample    T    C        0      0        2 
  23  chr23_44099753     AAsi    G    A        0      0        2 
  23  chr23_44099753     AKia    G    A        1      2        2 
  23  chr23_44099753     AOna    G    A        0      0        2 
  23  chr23_44099753     ASom    G    A        0      0        2 
  23  chr23_44099753     HCab    G    A        0      0        2 
  23  chr23_44099753     HPrz    G    A        0      0        2 
  23  chr23_44099753     ZBoe    G    A        0      0        2 
  23  chr23_44099753     ZGre    G    A        0      0        2 
  23  chr23_44099753     ZHar    G    A        0      0        2 
  23  chr23_44099753   Sample    G    A        0      0        2 
  23  chr23_44100703     AAsi    G    A        0      0        2 
  23  chr23_44100703     AKia    G    A        0      0        2 
  23  chr23_44100703     AOna    G    A        0      0        2 
  23  chr23_44100703     ASom    G    A        0      0        2 
  23  chr23_44100703     HCab    G    A        0      0        2 
  23  chr23_44100703     HPrz    G    A        0      0        2 
  23  chr23_44100703     ZBoe    G    A      0.5      1        2 
  23  chr23_44100703     ZGre    G    A        0      0        2 
  23  chr23_44100703     ZHar    G    A        0      0        2 
  23  chr23_44100703   Sample    G    A        0      0        2 
  23  chr23_44101642     AAsi    T    A        0      0        2 
  23  chr23_44101642     AKia    T    A        0      0        2 
  23  chr23_44101642     AOna    T    A        0      0        2 
  23  chr23_44101642     ASom    T    A        0      0        2 
  23  chr23_44101642     HCab    T    A      0.5      1        2 
  23  chr23_44101642     HPrz    T    A        0      0        2 
  23  chr23_44101642     ZBoe    T    A        0      0        2 
  23  chr23_44101642     ZGre    T    A        0      0        2 
  23  chr23_44101642     ZHar    T    A        0      0        2 
  23  chr23_44101642   Sample    T    A        0      0        2 
  23  chr23_44108065     AAsi    A    G        0      0        2 
  23  chr23_44108065     AKia    A    G      0.5      1        2 
  23  chr23_44108065     AOna    A    G        0      0        2 
  23  chr23_44108065     ASom    A    G        0      0        2 
  23  chr23_44108065     HCab    A    G        1      2        2 
  23  chr23_44108065     HPrz    A    G        1      2        2 
  23  chr23_44108065     ZBoe    A    G        0      0        2 
  23  chr23_44108065     ZGre    A    G        0      0        2 
  23  chr23_44108065     ZHar    A    G        0      0        2 
  23  chr23_44108065   Sample    A    G        1      2        2 
  23  chr23_44114287     AAsi    G    A        0      0        2 
  23  chr23_44114287     AKia    G    A        0      0        2 
  23  chr23_44114287     AOna    G    A        0      0        2 
  23  chr23_44114287     ASom    G    A        0      0        2 
  23  chr23_44114287     HCab    G    A        0      0        2 
  23  chr23_44114287     HPrz    G    A        0      0        2 
  23  chr23_44114287     ZBoe    G    A        0      0        2 
  23  chr23_44114287     ZGre    G    A        0      0        2 
  23  chr23_44114287     ZHar    G    A        1      2        2 
  23  chr23_44114287   Sample    G    A        0      0        2 
  23  chr23_44123551     AAsi    G    A        0      0        2 
  23  chr23_44123551     AKia    G    A        0      0        2 
  23  chr23_44123551     AOna    G    A        0      0        2 
  23  chr23_44123551     ASom    G    A        0      0        2 
  23  chr23_44123551     HCab    G    A        1      2        2 
  23  chr23_44123551     HPrz    G    A        1      2        2 
  23  chr23_44123551     ZBoe    G    A        0      0        2 
  23  chr23_44123551     ZGre    G    A        0      0        2 
  23  chr23_44123551     ZHar    G    A        0      0        2 
  23  chr23_44123551   Sample    G    A        1      2        2 
  23  chr23_44128081     AAsi    T    C        0      0        2 
  23  chr23_44128081     AKia    T    C        0      0        2 
  23  chr23_44128081     AOna    T    C        0      0        2 
  23  chr23_44128081     ASom    T    C        0      0        2 
  23  chr23_44128081     HCab    T    C        0      0        2 
  23  chr23_44128081     HPrz    T    C        0      0        2 
  23  chr23_44128081     ZBoe    T    C      0.5      1        2 
  23  chr23_44128081     ZGre    T    C        0      0        2 
  23  chr23_44128081     ZHar    T    C        0      0        2 
  23  chr23_44128081   Sample    T    C        0      0        2 
  23  chr23_44135817     AAsi    C    T        0      0        2 
  23  chr23_44135817     AKia    C    T        0      0        2 
  23  chr23_44135817     AOna    C    T        0      0        2 
  23  chr23_44135817     ASom    C    T        0      0        2 
  23  chr23_44135817     HCab    C    T        1      2        2 
  23  chr23_44135817     HPrz    C    T        1      2        2 
  23  chr23_44135817     ZBoe    C    T        0      0        2 
  23  chr23_44135817     ZGre    C    T        0      0        2 
  23  chr23_44135817     ZHar    C    T        0      0        2 
  23  chr23_44135817   Sample    C    T        1      2        2 
  23  chr23_44137241     AAsi    T    G        0      0        2 
  23  chr23_44137241     AKia    T    G        0      0        2 
  23  chr23_44137241     AOna    T    G        0      0        2 
  23  chr23_44137241     ASom    T    G        0      0        2 
  23  chr23_44137241     HCab    T    G        1      2        2 
  23  chr23_44137241     HPrz    T    G        1      2        2 
  23  chr23_44137241     ZBoe    T    G        0      0        2 
  23  chr23_44137241     ZGre    T    G        0      0        2 
  23  chr23_44137241     ZHar    T    G        0      0        2 
  23  chr23_44137241   Sample    T    G        1      2        2 
  23  chr23_44140033     AAsi    T    C        0      0        2 
  23  chr23_44140033     AKia    T    C        0      0        2 
  23  chr23_44140033     AOna    T    C        0      0        2 
  23  chr23_44140033     ASom    T    C        0      0        2 
  23  chr23_44140033     HCab    T    C        1      2        2 
  23  chr23_44140033     HPrz    T    C        1      2        2 
  23  chr23_44140033     ZBoe    T    C        0      0        2 
  23  chr23_44140033     ZGre    T    C        0      0        2 
  23  chr23_44140033     ZHar    T    C        0      0        2 
  23  chr23_44140033   Sample    T    C        1      2        2 
  23  chr23_44144402     AAsi    A    G        0      0        2 
  23  chr23_44144402     AKia    A    G        0      0        2 
  23  chr23_44144402     AOna    A    G        0      0        2 
  23  chr23_44144402     ASom    A    G        0      0        2 
  23  chr23_44144402     HCab    A    G      0.5      1        2 
  23  chr23_44144402     HPrz    A    G        0      0        2 
  23  chr23_44144402     ZBoe    A    G        0      0        2 
  23  chr23_44144402     ZGre    A    G        0      0        2 
  23  chr23_44144402     ZHar    A    G        0      0        2 
  23  chr23_44144402   Sample    A    G        0      0        2 
  23  chr23_44152840     AAsi    T    C        0      0        2 
  23  chr23_44152840     AKia    T    C      0.5      1        2 
  23  chr23_44152840     AOna    T    C        0      0        2 
  23  chr23_44152840     ASom    T    C        0      0        2 
  23  chr23_44152840     HCab    T    C        0      0        2 
  23  chr23_44152840     HPrz    T    C        0      0        2 
  23  chr23_44152840     ZBoe    T    C        0      0        2 
  23  chr23_44152840     ZGre    T    C        0      0        2 
  23  chr23_44152840     ZHar    T    C        0      0        2 
  23  chr23_44152840   Sample    T    C        0      0        2 
  23  chr23_44152856     AAsi    A    C        0      0        2 
  23  chr23_44152856     AKia    A    C        0      0        2 
  23  chr23_44152856     AOna    A    C        1      2        2 
  23  chr23_44152856     ASom    A    C        0      0        2 
  23  chr23_44152856     HCab    A    C        0      0        2 
  23  chr23_44152856     HPrz    A    C        0      0        2 
  23  chr23_44152856     ZBoe    A    C        0      0        2 
  23  chr23_44152856     ZGre    A    C        0      0        2 
  23  chr23_44152856     ZHar    A    C        0      0        2 
  23  chr23_44152856   Sample    A    C        0      0        2 
  23  chr23_44171932     AAsi    T    C        1      2        2 
  23  chr23_44171932     AKia    T    C        0      0        2 
  23  chr23_44171932     AOna    T    C        0      0        2 
  23  chr23_44171932     ASom    T    C        1      2        2 
  23  chr23_44171932     HCab    T    C        0      0        2 
  23  chr23_44171932     HPrz    T    C        0      0        2 
  23  chr23_44171932     ZBoe    T    C        0      0        2 
  23  chr23_44171932     ZGre    T    C        0      0        2 
  23  chr23_44171932     ZHar    T    C        0      0        2 
  23  chr23_44171932   Sample    T    C        0      0        2 
  23  chr23_44177650     AAsi    C    T        0      0        2 
  23  chr23_44177650     AKia    C    T        0      0        2 
  23  chr23_44177650     AOna    C    T        0      0        2 
  23  chr23_44177650     ASom    C    T        0      0        2 
  23  chr23_44177650     HCab    C    T        1      2        2 
  23  chr23_44177650     HPrz    C    T        1      2        2 
  23  chr23_44177650     ZBoe    C    T        0      0        2 
  23  chr23_44177650     ZGre    C    T        0      0        2 
  23  chr23_44177650     ZHar    C    T        0      0        2 
  23  chr23_44177650   Sample    C    T        1      2        2 
  23  chr23_44180267     AAsi    C    G        0      0        2 
  23  chr23_44180267     AKia    C    G        0      0        2 
  23  chr23_44180267     AOna    C    G        0      0        2 
  23  chr23_44180267     ASom    C    G        0      0        2 
  23  chr23_44180267     HCab    C    G        1      2        2 
  23  chr23_44180267     HPrz    C    G        1      2        2 
  23  chr23_44180267     ZBoe    C    G        0      0        2 
  23  chr23_44180267     ZGre    C    G        0      0        2 
  23  chr23_44180267     ZHar    C    G        0      0        2 
  23  chr23_44180267   Sample    C    G        1      2        2 
  23  chr23_44182417     AAsi    A    G        1      2        2 
  23  chr23_44182417     AKia    A    G        1      2        2 
  23  chr23_44182417     AOna    A    G        1      2        2 
  23  chr23_44182417     ASom    A    G        1      2        2 
  23  chr23_44182417     HCab    A    G        0      0        2 
  23  chr23_44182417     HPrz    A    G        0      0        2 
  23  chr23_44182417     ZBoe    A    G        1      2        2 
  23  chr23_44182417     ZGre    A    G        0      0        2 
  23  chr23_44182417     ZHar    A    G        0      0        2 
  23  chr23_44182417   Sample    A    G        0      0        2 
  23  chr23_44189470     AAsi    G    T        0      0        2 
  23  chr23_44189470     AKia    G    T        0      0        2 
  23  chr23_44189470     AOna    G    T        0      0        2 
  23  chr23_44189470     ASom    G    T        0      0        2 
  23  chr23_44189470     HCab    G    T        0      0        2 
  23  chr23_44189470     HPrz    G    T        0      0        2 
  23  chr23_44189470     ZBoe    G    T      0.5      1        2 
  23  chr23_44189470     ZGre    G    T        0      0        2 
  23  chr23_44189470     ZHar    G    T        0      0        2 
  23  chr23_44189470   Sample    G    T        0      0        2 
  23  chr23_44193829     AAsi    A    G        0      0        2 
  23  chr23_44193829     AKia    A    G        0      0        2 
  23  chr23_44193829     AOna    A    G        0      0        2 
  23  chr23_44193829     ASom    A    G        0      0        2 
  23  chr23_44193829     HCab    A    G        1      2        2 
  23  chr23_44193829     HPrz    A    G        1      2        2 
  23  chr23_44193829     ZBoe    A    G        0      0        2 
  23  chr23_44193829     ZGre    A    G        0      0        2 
  23  chr23_44193829     ZHar    A    G        0      0        2 
  23  chr23_44193829   Sample    A    G        1      2        2 
  23  chr23_44195035     AAsi    G    T      0.5      1        2 
  23  chr23_44195035     AKia    G    T        0      0        2 
  23  chr23_44195035     AOna    G    T        0      0        2 
  23  chr23_44195035     ASom    G    T        0      0        2 
  23  chr23_44195035     HCab    G    T        0      0        2 
  23  chr23_44195035     HPrz    G    T        0      0        2 
  23  chr23_44195035     ZBoe    G    T        0      0        2 
  23  chr23_44195035     ZGre    G    T        0      0        2 
  23  chr23_44195035     ZHar    G    T        0      0        2 
  23  chr23_44195035   Sample    G    T        0      0        2 
  23  chr23_44196022     AAsi    T    A        0      0        2 
  23  chr23_44196022     AKia    T    A        0      0        2 
  23  chr23_44196022     AOna    T    A        0      0        2 
  23  chr23_44196022     ASom    T    A        0      0        2 
  23  chr23_44196022     HCab    T    A        1      2        2 
  23  chr23_44196022     HPrz    T    A        1      2        2 
  23  chr23_44196022     ZBoe    T    A        0      0        2 
  23  chr23_44196022     ZGre    T    A        0      0        2 
  23  chr23_44196022     ZHar    T    A        0      0        2 
  23  chr23_44196022   Sample    T    A        1      2        2 
  23  chr23_44198884     AAsi    C    A        0      0        2 
  23  chr23_44198884     AKia    C    A        0      0        2 
  23  chr23_44198884     AOna    C    A        0      0        2 
  23  chr23_44198884     ASom    C    A        0      0        2 
  23  chr23_44198884     HCab    C    A        0      0        2 
  23  chr23_44198884     HPrz    C    A        0      0        2 
  23  chr23_44198884     ZBoe    C    A        0      0        2 
  23  chr23_44198884     ZGre    C    A        0      0        2 
  23  chr23_44198884     ZHar    C    A        1      2        2 
  23  chr23_44198884   Sample    C    A        0      0        2 
  23  chr23_44203410     AAsi    G    A        1      2        2 
  23  chr23_44203410     AKia    G    A        1      2        2 
  23  chr23_44203410     AOna    G    A        1      2        2 
  23  chr23_44203410     ASom    G    A        1      2        2 
  23  chr23_44203410     HCab    G    A        0      0        2 
  23  chr23_44203410     HPrz    G    A        0      0        2 
  23  chr23_44203410     ZBoe    G    A        0      0        2 
  23  chr23_44203410     ZGre    G    A        1      2        2 
  23  chr23_44203410     ZHar    G    A        0      0        2 
  23  chr23_44203410   Sample    G    A        0      0        2 
  23  chr23_44203987     AAsi    T    C        0      0        2 
  23  chr23_44203987     AKia    T    C        0      0        2 
  23  chr23_44203987     AOna    T    C        0      0        2 
  23  chr23_44203987     ASom    T    C        0      0        2 
  23  chr23_44203987     HCab    T    C        1      2        2 
  23  chr23_44203987     HPrz    T    C        1      2        2 
  23  chr23_44203987     ZBoe    T    C      0.5      1        2 
  23  chr23_44203987     ZGre    T    C        0      0        2 
  23  chr23_44203987     ZHar    T    C        0      0        2 
  23  chr23_44203987   Sample    T    C        1      2        2 
  23  chr23_44205612     AAsi    C    G        0      0        2 
  23  chr23_44205612     AKia    C    G        0      0        2 
  23  chr23_44205612     AOna    C    G        0      0        2 
  23  chr23_44205612     ASom    C    G        0      0        2 
  23  chr23_44205612     HCab    C    G        0      0        2 
  23  chr23_44205612     HPrz    C    G        0      0        2 
  23  chr23_44205612     ZBoe    C    G      0.5      1        2 
  23  chr23_44205612     ZGre    C    G        0      0        2 
  23  chr23_44205612     ZHar    C    G        0      0        2 
  23  chr23_44205612   Sample    C    G        0      0        2 
  23  chr23_44206593     AAsi    A    G        0      0        2 
  23  chr23_44206593     AKia    A    G        0      0        2 
  23  chr23_44206593     AOna    A    G        0      0        2 
  23  chr23_44206593     ASom    A    G        0      0        2 
  23  chr23_44206593     HCab    A    G        1      2        2 
  23  chr23_44206593     HPrz    A    G        1      2        2 
  23  chr23_44206593     ZBoe    A    G        0      0        2 
  23  chr23_44206593     ZGre    A    G        0      0        2 
  23  chr23_44206593     ZHar    A    G        0      0        2 
  23  chr23_44206593   Sample    A    G        1      2        2 
  23  chr23_44215609     AAsi    C    T        0      0        2 
  23  chr23_44215609     AKia    C    T        0      0        2 
  23  chr23_44215609     AOna    C    T        0      0        2 
  23  chr23_44215609     ASom    C    T        0      0        2 
  23  chr23_44215609     HCab    C    T        1      2        2 
  23  chr23_44215609     HPrz    C    T        1      2        2 
  23  chr23_44215609     ZBoe    C    T        0      0        2 
  23  chr23_44215609     ZGre    C    T        0      0        2 
  23  chr23_44215609     ZHar    C    T        0      0        2 
  23  chr23_44215609   Sample    C    T        1      2        2 
  23  chr23_44218865     AAsi    G    A        0      0        2 
  23  chr23_44218865     AKia    G    A        0      0        2 
  23  chr23_44218865     AOna    G    A        0      0        2 
  23  chr23_44218865     ASom    G    A        0      0        2 
  23  chr23_44218865     HCab    G    A        0      0        2 
  23  chr23_44218865     HPrz    G    A        0      0        2 
  23  chr23_44218865     ZBoe    G    A      0.5      1        2 
  23  chr23_44218865     ZGre    G    A        0      0        2 
  23  chr23_44218865     ZHar    G    A        0      0        2 
  23  chr23_44218865   Sample    G    A        0      0        2 
  23  chr23_44229948     AAsi    C    A      0.5      1        2 
  23  chr23_44229948     AKia    C    A        0      0        2 
  23  chr23_44229948     AOna    C    A        0      0        2 
  23  chr23_44229948     ASom    C    A        0      0        2 
  23  chr23_44229948     HCab    C    A        0      0        2 
  23  chr23_44229948     HPrz    C    A        0      0        2 
  23  chr23_44229948     ZBoe    C    A        0      0        2 
  23  chr23_44229948     ZGre    C    A        0      0        2 
  23  chr23_44229948     ZHar    C    A        0      0        2 
  23  chr23_44229948   Sample    C    A        0      0        2 
  23  chr23_44231423     AAsi    A    T        0      0        2 
  23  chr23_44231423     AKia    A    T        0      0        2 
  23  chr23_44231423     AOna    A    T        1      2        2 
  23  chr23_44231423     ASom    A    T        0      0        2 
  23  chr23_44231423     HCab    A    T        0      0        2 
  23  chr23_44231423     HPrz    A    T        0      0        2 
  23  chr23_44231423     ZBoe    A    T        0      0        2 
  23  chr23_44231423     ZGre    A    T        0      0        2 
  23  chr23_44231423     ZHar    A    T        0      0        2 
  23  chr23_44231423   Sample    A    T        0      0        2 
  23  chr23_44234502     AAsi    T    C        0      0        2 
  23  chr23_44234502     AKia    T    C        1      2        2 
  23  chr23_44234502     AOna    T    C        0      0        2 
  23  chr23_44234502     ASom    T    C        0      0        2 
  23  chr23_44234502     HCab    T    C        0      0        2 
  23  chr23_44234502     HPrz    T    C        0      0        2 
  23  chr23_44234502     ZBoe    T    C        0      0        2 
  23  chr23_44234502     ZGre    T    C        0      0        2 
  23  chr23_44234502     ZHar    T    C        0      0        2 
  23  chr23_44234502   Sample    T    C        0      0        2 
  23  chr23_44235080     AAsi    G    C        0      0        2 
  23  chr23_44235080     AKia    G    C        0      0        2 
  23  chr23_44235080     AOna    G    C        0      0        2 
  23  chr23_44235080     ASom    G    C        0      0        2 
  23  chr23_44235080     HCab    G    C        1      2        2 
  23  chr23_44235080     HPrz    G    C        1      2        2 
  23  chr23_44235080     ZBoe    G    C        0      0        2 
  23  chr23_44235080     ZGre    G    C        0      0        2 
  23  chr23_44235080     ZHar    G    C        0      0        2 
  23  chr23_44235080   Sample    G    C        1      2        2 
  23  chr23_44240670     AAsi    C    T        0      0        2 
  23  chr23_44240670     AKia    C    T        0      0        2 
  23  chr23_44240670     AOna    C    T        0      0        2 
  23  chr23_44240670     ASom    C    T        0      0        2 
  23  chr23_44240670     HCab    C    T        0      0        2 
  23  chr23_44240670     HPrz    C    T        0      0        2 
  23  chr23_44240670     ZBoe    C    T        0      0        2 
  23  chr23_44240670     ZGre    C    T        0      0        2 
  23  chr23_44240670     ZHar    C    T        1      2        2 
  23  chr23_44240670   Sample    C    T        0      0        2 
  23  chr23_44259873     AAsi    T    A        0      0        2 
  23  chr23_44259873     AKia    T    A        0      0        2 
  23  chr23_44259873     AOna    T    A        0      0        2 
  23  chr23_44259873     ASom    T    A        0      0        2 
  23  chr23_44259873     HCab    T    A        1      2        2 
  23  chr23_44259873     HPrz    T    A        1      2        2 
  23  chr23_44259873     ZBoe    T    A        0      0        2 
  23  chr23_44259873     ZGre    T    A        0      0        2 
  23  chr23_44259873     ZHar    T    A        0      0        2 
  23  chr23_44259873   Sample    T    A        1      2        2 
  23  chr23_44263223     AAsi    A    G        0      0        2 
  23  chr23_44263223     AKia    A    G        0      0        2 
  23  chr23_44263223     AOna    A    G        0      0        2 
  23  chr23_44263223     ASom    A    G        0      0        2 
  23  chr23_44263223     HCab    A    G        0      0        2 
  23  chr23_44263223     HPrz    A    G        0      0        2 
  23  chr23_44263223     ZBoe    A    G        1      2        2 
  23  chr23_44263223     ZGre    A    G        0      0        2 
  23  chr23_44263223     ZHar    A    G        0      0        2 
  23  chr23_44263223   Sample    A    G        0      0        2 
  23  chr23_44265035     AAsi    A    G        0      0        2 
  23  chr23_44265035     AKia    A    G        0      0        2 
  23  chr23_44265035     AOna    A    G        0      0        2 
  23  chr23_44265035     ASom    A    G        0      0        2 
  23  chr23_44265035     HCab    A    G      0.5      1        2 
  23  chr23_44265035     HPrz    A    G        1      2        2 
  23  chr23_44265035     ZBoe    A    G        0      0        2 
  23  chr23_44265035     ZGre    A    G        0      0        2 
  23  chr23_44265035     ZHar    A    G        0      0        2 
  23  chr23_44265035   Sample    A    G        1      2        2 
  23  chr23_44265076     AAsi    T    G        0      0        2 
  23  chr23_44265076     AKia    T    G        0      0        2 
  23  chr23_44265076     AOna    T    G        0      0        2 
  23  chr23_44265076     ASom    T    G        0      0        2 
  23  chr23_44265076     HCab    T    G        1      2        2 
  23  chr23_44265076     HPrz    T    G        1      2        2 
  23  chr23_44265076     ZBoe    T    G        0      0        2 
  23  chr23_44265076     ZGre    T    G        0      0        2 
  23  chr23_44265076     ZHar    T    G        0      0        2 
  23  chr23_44265076   Sample    T    G        1      2        2 
  23  chr23_44265957     AAsi    A    G      0.5      1        2 
  23  chr23_44265957     AKia    A    G        0      0        2 
  23  chr23_44265957     AOna    A    G        0      0        2 
  23  chr23_44265957     ASom    A    G        0      0        2 
  23  chr23_44265957     HCab    A    G        0      0        2 
  23  chr23_44265957     HPrz    A    G        0      0        2 
  23  chr23_44265957     ZBoe    A    G        0      0        2 
  23  chr23_44265957     ZGre    A    G        0      0        2 
  23  chr23_44265957     ZHar    A    G        0      0        2 
  23  chr23_44265957   Sample    A    G        0      0        2 
  23  chr23_44266200     AAsi    A    G        0      0        2 
  23  chr23_44266200     AKia    A    G        0      0        2 
  23  chr23_44266200     AOna    A    G        0      0        2 
  23  chr23_44266200     ASom    A    G        0      0        2 
  23  chr23_44266200     HCab    A    G        1      2        2 
  23  chr23_44266200     HPrz    A    G        1      2        2 
  23  chr23_44266200     ZBoe    A    G        0      0        2 
  23  chr23_44266200     ZGre    A    G        0      0        2 
  23  chr23_44266200     ZHar    A    G        0      0        2 
  23  chr23_44266200   Sample    A    G        1      2        2 
  23  chr23_44271665     AAsi    T    C        0      0        2 
  23  chr23_44271665     AKia    T    C        0      0        2 
  23  chr23_44271665     AOna    T    C        0      0        2 
  23  chr23_44271665     ASom    T    C        0      0        2 
  23  chr23_44271665     HCab    T    C      0.5      1        2 
  23  chr23_44271665     HPrz    T    C        0      0        2 
  23  chr23_44271665     ZBoe    T    C        0      0        2 
  23  chr23_44271665     ZGre    T    C        0      0        2 
  23  chr23_44271665     ZHar    T    C        0      0        2 
  23  chr23_44271665   Sample    T    C        0      0        2 
  23  chr23_44272742     AAsi    T    C        0      0        2 
  23  chr23_44272742     AKia    T    C      0.5      1        2 
  23  chr23_44272742     AOna    T    C        0      0        2 
  23  chr23_44272742     ASom    T    C        0      0        2 
  23  chr23_44272742     HCab    T    C        0      0        2 
  23  chr23_44272742     HPrz    T    C        0      0        2 
  23  chr23_44272742     ZBoe    T    C        0      0        2 
  23  chr23_44272742     ZGre    T    C        0      0        2 
  23  chr23_44272742     ZHar    T    C        0      0        2 
  23  chr23_44272742   Sample    T    C        0      0        2 
  23  chr23_44284689     AAsi    T    A        0      0        2 
  23  chr23_44284689     AKia    T    A        0      0        2 
  23  chr23_44284689     AOna    T    A        0      0        2 
  23  chr23_44284689     ASom    T    A        0      0        2 
  23  chr23_44284689     HCab    T    A        0      0        2 
  23  chr23_44284689     HPrz    T    A        0      0        2 
  23  chr23_44284689     ZBoe    T    A      0.5      1        2 
  23  chr23_44284689     ZGre    T    A        0      0        2 
  23  chr23_44284689     ZHar    T    A        0      0        2 
  23  chr23_44284689   Sample    T    A        0      0        2 
  23  chr23_44296664     AAsi    T    C        0      0        2 
  23  chr23_44296664     AKia    T    C        0      0        2 
  23  chr23_44296664     AOna    T    C        0      0        2 
  23  chr23_44296664     ASom    T    C        1      2        2 
  23  chr23_44296664     HCab    T    C        0      0        2 
  23  chr23_44296664     HPrz    T    C        0      0        2 
  23  chr23_44296664     ZBoe    T    C        0      0        2 
  23  chr23_44296664     ZGre    T    C        0      0        2 
  23  chr23_44296664     ZHar    T    C        0      0        2 
  23  chr23_44296664   Sample    T    C        0      0        2 
  23  chr23_44297415     AAsi    C    G        0      0        2 
  23  chr23_44297415     AKia    C    G        0      0        2 
  23  chr23_44297415     AOna    C    G        0      0        2 
  23  chr23_44297415     ASom    C    G        0      0        2 
  23  chr23_44297415     HCab    C    G        1      2        2 
  23  chr23_44297415     HPrz    C    G        1      2        2 
  23  chr23_44297415     ZBoe    C    G        0      0        2 
  23  chr23_44297415     ZGre    C    G        0      0        2 
  23  chr23_44297415     ZHar    C    G        0      0        2 
  23  chr23_44297415   Sample    C    G        1      2        2 
  23  chr23_44304288     AAsi    A    G        0      0        2 
  23  chr23_44304288     AKia    A    G        0      0        2 
  23  chr23_44304288     AOna    A    G        0      0        2 
  23  chr23_44304288     ASom    A    G        1      2        2 
  23  chr23_44304288     HCab    A    G        1      2        2 
  23  chr23_44304288     HPrz    A    G        1      2        2 
  23  chr23_44304288     ZBoe    A    G        0      0        2 
  23  chr23_44304288     ZGre    A    G        0      0        2 
  23  chr23_44304288     ZHar    A    G        0      0        2 
  23  chr23_44304288   Sample    A    G        1      2        2 
  23  chr23_44311518     AAsi    T    C        0      0        2 
  23  chr23_44311518     AKia    T    C        0      0        2 
  23  chr23_44311518     AOna    T    C        0      0        2 
  23  chr23_44311518     ASom    T    C        0      0        2 
  23  chr23_44311518     HCab    T    C      0.5      1        2 
  23  chr23_44311518     HPrz    T    C        0      0        2 
  23  chr23_44311518     ZBoe    T    C        0      0        2 
  23  chr23_44311518     ZGre    T    C        0      0        2 
  23  chr23_44311518     ZHar    T    C        0      0        2 
  23  chr23_44311518   Sample    T    C        0      0        2 
  23  chr23_44315749     AAsi    G    A        0      0        2 
  23  chr23_44315749     AKia    G    A        0      0        2 
  23  chr23_44315749     AOna    G    A        0      0        2 
  23  chr23_44315749     ASom    G    A        0      0        2 
  23  chr23_44315749     HCab    G    A        1      2        2 
  23  chr23_44315749     HPrz    G    A        1      2        2 
  23  chr23_44315749     ZBoe    G    A        0      0        2 
  23  chr23_44315749     ZGre    G    A        0      0        2 
  23  chr23_44315749     ZHar    G    A        0      0        2 
  23  chr23_44315749   Sample    G    A        1      2        2 
  23  chr23_44318290     AAsi    C    T        0      0        2 
  23  chr23_44318290     AKia    C    T        0      0        2 
  23  chr23_44318290     AOna    C    T        0      0        2 
  23  chr23_44318290     ASom    C    T        0      0        2 
  23  chr23_44318290     HCab    C    T      0.5      1        2 
  23  chr23_44318290     HPrz    C    T        1      2        2 
  23  chr23_44318290     ZBoe    C    T        0      0        2 
  23  chr23_44318290     ZGre    C    T        0      0        2 
  23  chr23_44318290     ZHar    C    T        0      0        2 
  23  chr23_44318290   Sample    C    T        1      2        2 
  23  chr23_44322108     AAsi    G    T        0      0        2 
  23  chr23_44322108     AKia    G    T        0      0        2 
  23  chr23_44322108     AOna    G    T        0      0        2 
  23  chr23_44322108     ASom    G    T        0      0        2 
  23  chr23_44322108     HCab    G    T      0.5      1        2 
  23  chr23_44322108     HPrz    G    T        0      0        2 
  23  chr23_44322108     ZBoe    G    T        0      0        2 
  23  chr23_44322108     ZGre    G    T        0      0        2 
  23  chr23_44322108     ZHar    G    T        0      0        2 
  23  chr23_44322108   Sample    G    T        0      0        2 
  23  chr23_44328833     AAsi    G    A        0      0        2 
  23  chr23_44328833     AKia    G    A        0      0        2 
  23  chr23_44328833     AOna    G    A        0      0        2 
  23  chr23_44328833     ASom    G    A        0      0        2 
  23  chr23_44328833     HCab    G    A        1      2        2 
  23  chr23_44328833     HPrz    G    A        1      2        2 
  23  chr23_44328833     ZBoe    G    A        0      0        2 
  23  chr23_44328833     ZGre    G    A        0      0        2 
  23  chr23_44328833     ZHar    G    A        0      0        2 
  23  chr23_44328833   Sample    G    A        1      2        2 
  23  chr23_44330640     AAsi    T    A        0      0        2 
  23  chr23_44330640     AKia    T    A        0      0        2 
  23  chr23_44330640     AOna    T    A        0      0        2 
  23  chr23_44330640     ASom    T    A        0      0        2 
  23  chr23_44330640     HCab    T    A        1      2        2 
  23  chr23_44330640     HPrz    T    A        1      2        2 
  23  chr23_44330640     ZBoe    T    A        0      0        2 
  23  chr23_44330640     ZGre    T    A        0      0        2 
  23  chr23_44330640     ZHar    T    A        0      0        2 
  23  chr23_44330640   Sample    T    A        1      2        2 
  23  chr23_44331127     AAsi    G    A        1      2        2 
  23  chr23_44331127     AKia    G    A        0      0        2 
  23  chr23_44331127     AOna    G    A        0      0        2 
  23  chr23_44331127     ASom    G    A        0      0        2 
  23  chr23_44331127     HCab    G    A        0      0        2 
  23  chr23_44331127     HPrz    G    A        0      0        2 
  23  chr23_44331127     ZBoe    G    A        0      0        2 
  23  chr23_44331127     ZGre    G    A        0      0        2 
  23  chr23_44331127     ZHar    G    A        0      0        2 
  23  chr23_44331127   Sample    G    A        0      0        2 
  23  chr23_44334146     AAsi    G    T        0      0        2 
  23  chr23_44334146     AKia    G    T        0      0        2 
  23  chr23_44334146     AOna    G    T        0      0        2 
  23  chr23_44334146     ASom    G    T      0.5      1        2 
  23  chr23_44334146     HCab    G    T        0      0        2 
  23  chr23_44334146     HPrz    G    T        0      0        2 
  23  chr23_44334146     ZBoe    G    T        0      0        2 
  23  chr23_44334146     ZGre    G    T        0      0        2 
  23  chr23_44334146     ZHar    G    T        0      0        2 
  23  chr23_44334146   Sample    G    T        0      0        2 
  23  chr23_44338303     AAsi    T    C        0      0        2 
  23  chr23_44338303     AKia    T    C        0      0        2 
  23  chr23_44338303     AOna    T    C        0      0        2 
  23  chr23_44338303     ASom    T    C        0      0        2 
  23  chr23_44338303     HCab    T    C        1      2        2 
  23  chr23_44338303     HPrz    T    C        1      2        2 
  23  chr23_44338303     ZBoe    T    C        0      0        2 
  23  chr23_44338303     ZGre    T    C        0      0        2 
  23  chr23_44338303     ZHar    T    C        0      0        2 
  23  chr23_44338303   Sample    T    C        1      2        2 
  23  chr23_44342518     AAsi    A    G        0      0        2 
  23  chr23_44342518     AKia    A    G        0      0        2 
  23  chr23_44342518     AOna    A    G        0      0        2 
  23  chr23_44342518     ASom    A    G        0      0        2 
  23  chr23_44342518     HCab    A    G        0      0        2 
  23  chr23_44342518     HPrz    A    G        0      0        2 
  23  chr23_44342518     ZBoe    A    G      0.5      1        2 
  23  chr23_44342518     ZGre    A    G        0      0        2 
  23  chr23_44342518     ZHar    A    G        0      0        2 
  23  chr23_44342518   Sample    A    G        0      0        2 
  23  chr23_44347388     AAsi    T    C        0      0        2 
  23  chr23_44347388     AKia    T    C        1      2        2 
  23  chr23_44347388     AOna    T    C        1      2        2 
  23  chr23_44347388     ASom    T    C        0      0        2 
  23  chr23_44347388     HCab    T    C        0      0        2 
  23  chr23_44347388     HPrz    T    C        0      0        2 
  23  chr23_44347388     ZBoe    T    C        0      0        2 
  23  chr23_44347388     ZGre    T    C        0      0        2 
  23  chr23_44347388     ZHar    T    C        0      0        2 
  23  chr23_44347388   Sample    T    C        0      0        2 
  23  chr23_44351386     AAsi    T    A        1      2        2 
  23  chr23_44351386     AKia    T    A        0      0        2 
  23  chr23_44351386     AOna    T    A        0      0        2 
  23  chr23_44351386     ASom    T    A        1      2        2 
  23  chr23_44351386     HCab    T    A        0      0        2 
  23  chr23_44351386     HPrz    T    A        0      0        2 
  23  chr23_44351386     ZBoe    T    A        0      0        2 
  23  chr23_44351386     ZGre    T    A        0      0        2 
  23  chr23_44351386     ZHar    T    A        0      0        2 
  23  chr23_44351386   Sample    T    A        0      0        2 
  23  chr23_44355010     AAsi    A    T        0      0        2 
  23  chr23_44355010     AKia    A    T        0      0        2 
  23  chr23_44355010     AOna    A    T        0      0        2 
  23  chr23_44355010     ASom    A    T        0      0        2 
  23  chr23_44355010     HCab    A    T        0      0        2 
  23  chr23_44355010     HPrz    A    T        0      0        2 
  23  chr23_44355010     ZBoe    A    T        1      2        2 
  23  chr23_44355010     ZGre    A    T        1      2        2 
  23  chr23_44355010     ZHar    A    T        1      2        2 
  23  chr23_44355010   Sample    A    T        0      0        2 
  23  chr23_44355680     AAsi    C    T        0      0        2 
  23  chr23_44355680     AKia    C    T        0      0        2 
  23  chr23_44355680     AOna    C    T        0      0        2 
  23  chr23_44355680     ASom    C    T        0      0        2 
  23  chr23_44355680     HCab    C    T        1      2        2 
  23  chr23_44355680     HPrz    C    T        1      2        2 
  23  chr23_44355680     ZBoe    C    T        0      0        2 
  23  chr23_44355680     ZGre    C    T        0      0        2 
  23  chr23_44355680     ZHar    C    T        0      0        2 
  23  chr23_44355680   Sample    C    T        1      2        2 
  23  chr23_44359658     AAsi    A    C        0      0        2 
  23  chr23_44359658     AKia    A    C        1      2        2 
  23  chr23_44359658     AOna    A    C        0      0        2 
  23  chr23_44359658     ASom    A    C        0      0        2 
  23  chr23_44359658     HCab    A    C        0      0        2 
  23  chr23_44359658     HPrz    A    C        0      0        2 
  23  chr23_44359658     ZBoe    A    C        0      0        2 
  23  chr23_44359658     ZGre    A    C        0      0        2 
  23  chr23_44359658     ZHar    A    C        0      0        2 
  23  chr23_44359658   Sample    A    C        0      0        2 
  23  chr23_44364401     AAsi    T    C        0      0        2 
  23  chr23_44364401     AKia    T    C        0      0        2 
  23  chr23_44364401     AOna    T    C        0      0        2 
  23  chr23_44364401     ASom    T    C        0      0        2 
  23  chr23_44364401     HCab    T    C        0      0        2 
  23  chr23_44364401     HPrz    T    C        0      0        2 
  23  chr23_44364401     ZBoe    T    C        0      0        2 
  23  chr23_44364401     ZGre    T    C        0      0        2 
  23  chr23_44364401     ZHar    T    C      0.5      1        2 
  23  chr23_44364401   Sample    T    C        0      0        2 
  23  chr23_44366486     AAsi    A    C        0      0        2 
  23  chr23_44366486     AKia    A    C        1      2        2 
  23  chr23_44366486     AOna    A    C        0      0        2 
  23  chr23_44366486     ASom    A    C        0      0        2 
  23  chr23_44366486     HCab    A    C        0      0        2 
  23  chr23_44366486     HPrz    A    C        0      0        2 
  23  chr23_44366486     ZBoe    A    C        0      0        2 
  23  chr23_44366486     ZGre    A    C        0      0        2 
  23  chr23_44366486     ZHar    A    C        0      0        2 
  23  chr23_44366486   Sample    A    C        0      0        2 
  23  chr23_44366973     AAsi    T    C        0      0        2 
  23  chr23_44366973     AKia    T    C        0      0        2 
  23  chr23_44366973     AOna    T    C        0      0        2 
  23  chr23_44366973     ASom    T    C        0      0        2 
  23  chr23_44366973     HCab    T    C        0      0        2 
  23  chr23_44366973     HPrz    T    C        0      0        2 
  23  chr23_44366973     ZBoe    T    C        0      0        2 
  23  chr23_44366973     ZGre    T    C        1      2        2 
  23  chr23_44366973     ZHar    T    C        0      0        2 
  23  chr23_44366973   Sample    T    C        0      0        2 
  23  chr23_44368749     AAsi    C    T        0      0        2 
  23  chr23_44368749     AKia    C    T        0      0        2 
  23  chr23_44368749     AOna    C    T        0      0        2 
  23  chr23_44368749     ASom    C    T        0      0        2 
  23  chr23_44368749     HCab    C    T      0.5      1        2 
  23  chr23_44368749     HPrz    C    T        0      0        2 
  23  chr23_44368749     ZBoe    C    T        0      0        2 
  23  chr23_44368749     ZGre    C    T        0      0        2 
  23  chr23_44368749     ZHar    C    T        0      0        2 
  23  chr23_44368749   Sample    C    T        0      0        2 
  23  chr23_44397054     AAsi    A    G        0      0        2 
  23  chr23_44397054     AKia    A    G        0      0        2 
  23  chr23_44397054     AOna    A    G        0      0        2 
  23  chr23_44397054     ASom    A    G        0      0        2 
  23  chr23_44397054     HCab    A    G      0.5      1        2 
  23  chr23_44397054     HPrz    A    G      0.5      1        2 
  23  chr23_44397054     ZBoe    A    G        0      0        2 
  23  chr23_44397054     ZGre    A    G        0      0        2 
  23  chr23_44397054     ZHar    A    G        0      0        2 
  23  chr23_44397054   Sample    A    G        1      2        2 
  23  chr23_44405729     AAsi    T    C      0.5      1        2 
  23  chr23_44405729     AKia    T    C        0      0        2 
  23  chr23_44405729     AOna    T    C        0      0        2 
  23  chr23_44405729     ASom    T    C        0      0        2 
  23  chr23_44405729     HCab    T    C        0      0        2 
  23  chr23_44405729     HPrz    T    C        0      0        2 
  23  chr23_44405729     ZBoe    T    C        0      0        2 
  23  chr23_44405729     ZGre    T    C        0      0        2 
  23  chr23_44405729     ZHar    T    C        0      0        2 
  23  chr23_44405729   Sample    T    C        0      0        2 
  23  chr23_44406592     AAsi    T    C      0.5      1        2 
  23  chr23_44406592     AKia    T    C        0      0        2 
  23  chr23_44406592     AOna    T    C        0      0        2 
  23  chr23_44406592     ASom    T    C        0      0        2 
  23  chr23_44406592     HCab    T    C        1      2        2 
  23  chr23_44406592     HPrz    T    C        1      2        2 
  23  chr23_44406592     ZBoe    T    C        0      0        2 
  23  chr23_44406592     ZGre    T    C        0      0        2 
  23  chr23_44406592     ZHar    T    C        0      0        2 
  23  chr23_44406592   Sample    T    C        1      2        2 
  23  chr23_44409273     AAsi    C    T        0      0        2 
  23  chr23_44409273     AKia    C    T        0      0        2 
  23  chr23_44409273     AOna    C    T        0      0        2 
  23  chr23_44409273     ASom    C    T        0      0        2 
  23  chr23_44409273     HCab    C    T        0      0        2 
  23  chr23_44409273     HPrz    C    T      0.5      1        2 
  23  chr23_44409273     ZBoe    C    T        0      0        2 
  23  chr23_44409273     ZGre    C    T        0      0        2 
  23  chr23_44409273     ZHar    C    T        0      0        2 
  23  chr23_44409273   Sample    C    T        0      0        2 
  23  chr23_44418760     AAsi    G    T        0      0        2 
  23  chr23_44418760     AKia    G    T        0      0        2 
  23  chr23_44418760     AOna    G    T        0      0        2 
  23  chr23_44418760     ASom    G    T        0      0        2 
  23  chr23_44418760     HCab    G    T        1      2        2 
  23  chr23_44418760     HPrz    G    T        1      2        2 
  23  chr23_44418760     ZBoe    G    T        0      0        2 
  23  chr23_44418760     ZGre    G    T        0      0        2 
  23  chr23_44418760     ZHar    G    T        0      0        2 
  23  chr23_44418760   Sample    G    T        1      2        2 
  23  chr23_44428752     AAsi    G    C        0      0        2 
  23  chr23_44428752     AKia    G    C        0      0        2 
  23  chr23_44428752     AOna    G    C        0      0        2 
  23  chr23_44428752     ASom    G    C        0      0        2 
  23  chr23_44428752     HCab    G    C        0      0        2 
  23  chr23_44428752     HPrz    G    C        0      0        2 
  23  chr23_44428752     ZBoe    G    C        1      2        2 
  23  chr23_44428752     ZGre    G    C        0      0        2 
  23  chr23_44428752     ZHar    G    C        0      0        2 
  23  chr23_44428752   Sample    G    C        0      0        2 
  23  chr23_44440010     AAsi    C    T      0.5      1        2 
  23  chr23_44440010     AKia    C    T        0      0        2 
  23  chr23_44440010     AOna    C    T        0      0        2 
  23  chr23_44440010     ASom    C    T        0      0        2 
  23  chr23_44440010     HCab    C    T        0      0        2 
  23  chr23_44440010     HPrz    C    T        0      0        2 
  23  chr23_44440010     ZBoe    C    T        0      0        2 
  23  chr23_44440010     ZGre    C    T        0      0        2 
  23  chr23_44440010     ZHar    C    T        0      0        2 
  23  chr23_44440010   Sample    C    T        0      0        2 
  23  chr23_44449307     AAsi    A    G      0.5      1        2 
  23  chr23_44449307     AKia    A    G        0      0        2 
  23  chr23_44449307     AOna    A    G        0      0        2 
  23  chr23_44449307     ASom    A    G        0      0        2 
  23  chr23_44449307     HCab    A    G        0      0        2 
  23  chr23_44449307     HPrz    A    G        0      0        2 
  23  chr23_44449307     ZBoe    A    G        0      0        2 
  23  chr23_44449307     ZGre    A    G        0      0        2 
  23  chr23_44449307     ZHar    A    G        0      0        2 
  23  chr23_44449307   Sample    A    G        0      0        2 
  23  chr23_44450351     AAsi    A    G        0      0        2 
  23  chr23_44450351     AKia    A    G        0      0        2 
  23  chr23_44450351     AOna    A    G        0      0        2 
  23  chr23_44450351     ASom    A    G        0      0        2 
  23  chr23_44450351     HCab    A    G        0      0        2 
  23  chr23_44450351     HPrz    A    G        0      0        2 
  23  chr23_44450351     ZBoe    A    G      0.5      1        2 
  23  chr23_44450351     ZGre    A    G        0      0        2 
  23  chr23_44450351     ZHar    A    G        0      0        2 
  23  chr23_44450351   Sample    A    G        0      0        2 
  23  chr23_44451506     AAsi    A    G        0      0        2 
  23  chr23_44451506     AKia    A    G        0      0        2 
  23  chr23_44451506     AOna    A    G        0      0        2 
  23  chr23_44451506     ASom    A    G        0      0        2 
  23  chr23_44451506     HCab    A    G        0      0        2 
  23  chr23_44451506     HPrz    A    G      0.5      1        2 
  23  chr23_44451506     ZBoe    A    G        0      0        2 
  23  chr23_44451506     ZGre    A    G        0      0        2 
  23  chr23_44451506     ZHar    A    G        0      0        2 
  23  chr23_44451506   Sample    A    G        0      0        2 
  23  chr23_44458981     AAsi    C    T        0      0        2 
  23  chr23_44458981     AKia    C    T        0      0        2 
  23  chr23_44458981     AOna    C    T        0      0        2 
  23  chr23_44458981     ASom    C    T        0      0        2 
  23  chr23_44458981     HCab    C    T        1      2        2 
  23  chr23_44458981     HPrz    C    T        1      2        2 
  23  chr23_44458981     ZBoe    C    T        0      0        2 
  23  chr23_44458981     ZGre    C    T        0      0        2 
  23  chr23_44458981     ZHar    C    T        0      0        2 
  23  chr23_44458981   Sample    C    T        1      2        2 
  23  chr23_44460145     AAsi    A    G        0      0        2 
  23  chr23_44460145     AKia    A    G        0      0        2 
  23  chr23_44460145     AOna    A    G        0      0        2 
  23  chr23_44460145     ASom    A    G        0      0        2 
  23  chr23_44460145     HCab    A    G        1      2        2 
  23  chr23_44460145     HPrz    A    G        1      2        2 
  23  chr23_44460145     ZBoe    A    G        0      0        2 
  23  chr23_44460145     ZGre    A    G        0      0        2 
  23  chr23_44460145     ZHar    A    G        0      0        2 
  23  chr23_44460145   Sample    A    G        1      2        2 
  23  chr23_44462900     AAsi    G    A        0      0        2 
  23  chr23_44462900     AKia    G    A        0      0        2 
  23  chr23_44462900     AOna    G    A        1      2        2 
  23  chr23_44462900     ASom    G    A        0      0        2 
  23  chr23_44462900     HCab    G    A        0      0        2 
  23  chr23_44462900     HPrz    G    A        0      0        2 
  23  chr23_44462900     ZBoe    G    A        0      0        2 
  23  chr23_44462900     ZGre    G    A        0      0        2 
  23  chr23_44462900     ZHar    G    A        0      0        2 
  23  chr23_44462900   Sample    G    A        0      0        2 
  23  chr23_44468302     AAsi    T    C        0      0        2 
  23  chr23_44468302     AKia    T    C        0      0        2 
  23  chr23_44468302     AOna    T    C        0      0        2 
  23  chr23_44468302     ASom    T    C        0      0        2 
  23  chr23_44468302     HCab    T    C        0      0        2 
  23  chr23_44468302     HPrz    T    C        0      0        2 
  23  chr23_44468302     ZBoe    T    C        0      0        2 
  23  chr23_44468302     ZGre    T    C        1      2        2 
  23  chr23_44468302     ZHar    T    C        0      0        2 
  23  chr23_44468302   Sample    T    C        0      0        2 
  23  chr23_44471350     AAsi    A    G        0      0        2 
  23  chr23_44471350     AKia    A    G        0      0        2 
  23  chr23_44471350     AOna    A    G        1      2        2 
  23  chr23_44471350     ASom    A    G        0      0        2 
  23  chr23_44471350     HCab    A    G        0      0        2 
  23  chr23_44471350     HPrz    A    G        0      0        2 
  23  chr23_44471350     ZBoe    A    G        0      0        2 
  23  chr23_44471350     ZGre    A    G        0      0        2 
  23  chr23_44471350     ZHar    A    G        0      0        2 
  23  chr23_44471350   Sample    A    G        0      0        2 
  23  chr23_44471569     AAsi    C    T        0      0        2 
  23  chr23_44471569     AKia    C    T        0      0        2 
  23  chr23_44471569     AOna    C    T        0      0        2 
  23  chr23_44471569     ASom    C    T        0      0        2 
  23  chr23_44471569     HCab    C    T        1      2        2 
  23  chr23_44471569     HPrz    C    T        1      2        2 
  23  chr23_44471569     ZBoe    C    T        0      0        2 
  23  chr23_44471569     ZGre    C    T        0      0        2 
  23  chr23_44471569     ZHar    C    T        0      0        2 
  23  chr23_44471569   Sample    C    T        1      2        2 
  23  chr23_44479629     AAsi    T    C        0      0        2 
  23  chr23_44479629     AKia    T    C        0      0        2 
  23  chr23_44479629     AOna    T    C        0      0        2 
  23  chr23_44479629     ASom    T    C        0      0        2 
  23  chr23_44479629     HCab    T    C        1      2        2 
  23  chr23_44479629     HPrz    T    C        1      2        2 
  23  chr23_44479629     ZBoe    T    C        0      0        2 
  23  chr23_44479629     ZGre    T    C        0      0        2 
  23  chr23_44479629     ZHar    T    C        0      0        2 
  23  chr23_44479629   Sample    T    C        1      2        2 
  23  chr23_44483283     AAsi    T    C        0      0        2 
  23  chr23_44483283     AKia    T    C        0      0        2 
  23  chr23_44483283     AOna    T    C        0      0        2 
  23  chr23_44483283     ASom    T    C        0      0        2 
  23  chr23_44483283     HCab    T    C        1      2        2 
  23  chr23_44483283     HPrz    T    C        1      2        2 
  23  chr23_44483283     ZBoe    T    C        0      0        2 
  23  chr23_44483283     ZGre    T    C        0      0        2 
  23  chr23_44483283     ZHar    T    C        0      0        2 
  23  chr23_44483283   Sample    T    C        1      2        2 
  23  chr23_44485618     AAsi    A    G        0      0        2 
  23  chr23_44485618     AKia    A    G        0      0        2 
  23  chr23_44485618     AOna    A    G        0      0        2 
  23  chr23_44485618     ASom    A    G        0      0        2 
  23  chr23_44485618     HCab    A    G        1      2        2 
  23  chr23_44485618     HPrz    A    G        0      0        2 
  23  chr23_44485618     ZBoe    A    G        0      0        2 
  23  chr23_44485618     ZGre    A    G        0      0        2 
  23  chr23_44485618     ZHar    A    G        0      0        2 
  23  chr23_44485618   Sample    A    G        0      0        2 
  23  chr23_44500803     AAsi    C    G        0      0        2 
  23  chr23_44500803     AKia    C    G        0      0        2 
  23  chr23_44500803     AOna    C    G        0      0        2 
  23  chr23_44500803     ASom    C    G        0      0        2 
  23  chr23_44500803     HCab    C    G        0      0        2 
  23  chr23_44500803     HPrz    C    G        0      0        2 
  23  chr23_44500803     ZBoe    C    G      0.5      1        2 
  23  chr23_44500803     ZGre    C    G        0      0        2 
  23  chr23_44500803     ZHar    C    G        0      0        2 
  23  chr23_44500803   Sample    C    G        0      0        2 
  23  chr23_44509961     AAsi    G    A        0      0        2 
  23  chr23_44509961     AKia    G    A        0      0        2 
  23  chr23_44509961     AOna    G    A        0      0        2 
  23  chr23_44509961     ASom    G    A        0      0        2 
  23  chr23_44509961     HCab    G    A        0      0        2 
  23  chr23_44509961     HPrz    G    A        0      0        2 
  23  chr23_44509961     ZBoe    G    A      0.5      1        2 
  23  chr23_44509961     ZGre    G    A        0      0        2 
  23  chr23_44509961     ZHar    G    A        0      0        2 
  23  chr23_44509961   Sample    G    A        0      0        2 
  23  chr23_44509997     AAsi    C    T        0      0        2 
  23  chr23_44509997     AKia    C    T        0      0        2 
  23  chr23_44509997     AOna    C    T        0      0        2 
  23  chr23_44509997     ASom    C    T        0      0        2 
  23  chr23_44509997     HCab    C    T        1      2        2 
  23  chr23_44509997     HPrz    C    T        1      2        2 
  23  chr23_44509997     ZBoe    C    T        0      0        2 
  23  chr23_44509997     ZGre    C    T        0      0        2 
  23  chr23_44509997     ZHar    C    T        0      0        2 
  23  chr23_44509997   Sample    C    T        1      2        2 
  23  chr23_44510441     AAsi    T    C        0      0        2 
  23  chr23_44510441     AKia    T    C        0      0        2 
  23  chr23_44510441     AOna    T    C        1      2        2 
  23  chr23_44510441     ASom    T    C        0      0        2 
  23  chr23_44510441     HCab    T    C        0      0        2 
  23  chr23_44510441     HPrz    T    C        0      0        2 
  23  chr23_44510441     ZBoe    T    C        0      0        2 
  23  chr23_44510441     ZGre    T    C        0      0        2 
  23  chr23_44510441     ZHar    T    C        0      0        2 
  23  chr23_44510441   Sample    T    C        0      0        2 
  23  chr23_44516442     AAsi    G    A        0      0        2 
  23  chr23_44516442     AKia    G    A        0      0        2 
  23  chr23_44516442     AOna    G    A        1      2        2 
  23  chr23_44516442     ASom    G    A        0      0        2 
  23  chr23_44516442     HCab    G    A        0      0        2 
  23  chr23_44516442     HPrz    G    A        0      0        2 
  23  chr23_44516442     ZBoe    G    A        0      0        2 
  23  chr23_44516442     ZGre    G    A        0      0        2 
  23  chr23_44516442     ZHar    G    A        0      0        2 
  23  chr23_44516442   Sample    G    A        0      0        2 
  23  chr23_44540070     AAsi    T    C        0      0        2 
  23  chr23_44540070     AKia    T    C        0      0        2 
  23  chr23_44540070     AOna    T    C        0      0        2 
  23  chr23_44540070     ASom    T    C        0      0        2 
  23  chr23_44540070     HCab    T    C        0      0        2 
  23  chr23_44540070     HPrz    T    C        0      0        2 
  23  chr23_44540070     ZBoe    T    C        0      0        2 
  23  chr23_44540070     ZGre    T    C        0      0        2 
  23  chr23_44540070     ZHar    T    C        1      2        2 
  23  chr23_44540070   Sample    T    C        0      0        2 
  23  chr23_44546133     AAsi    A    G        0      0        2 
  23  chr23_44546133     AKia    A    G        0      0        2 
  23  chr23_44546133     AOna    A    G        0      0        2 
  23  chr23_44546133     ASom    A    G        0      0        2 
  23  chr23_44546133     HCab    A    G        0      0        2 
  23  chr23_44546133     HPrz    A    G      0.5      1        2 
  23  chr23_44546133     ZBoe    A    G        0      0        2 
  23  chr23_44546133     ZGre    A    G        0      0        2 
  23  chr23_44546133     ZHar    A    G        0      0        2 
  23  chr23_44546133   Sample    A    G        0      0        2 
  23  chr23_44551257     AAsi    C    T        0      0        2 
  23  chr23_44551257     AKia    C    T        1      2        2 
  23  chr23_44551257     AOna    C    T        0      0        2 
  23  chr23_44551257     ASom    C    T        0      0        2 
  23  chr23_44551257     HCab    C    T        1      2        2 
  23  chr23_44551257     HPrz    C    T        1      2        2 
  23  chr23_44551257     ZBoe    C    T        0      0        2 
  23  chr23_44551257     ZGre    C    T        0      0        2 
  23  chr23_44551257     ZHar    C    T        0      0        2 
  23  chr23_44551257   Sample    C    T        1      2        2 
  23  chr23_44551863     AAsi    A    C        1      2        2 
  23  chr23_44551863     AKia    A    C        0      0        2 
  23  chr23_44551863     AOna    A    C        1      2        2 
  23  chr23_44551863     ASom    A    C        1      2        2 
  23  chr23_44551863     HCab    A    C        0      0        2 
  23  chr23_44551863     HPrz    A    C        0      0        2 
  23  chr23_44551863     ZBoe    A    C        0      0        2 
  23  chr23_44551863     ZGre    A    C        0      0        2 
  23  chr23_44551863     ZHar    A    C        0      0        2 
  23  chr23_44551863   Sample    A    C        0      0        2 
  23  chr23_44566147     AAsi    G    A        0      0        2 
  23  chr23_44566147     AKia    G    A        0      0        2 
  23  chr23_44566147     AOna    G    A        1      2        2 
  23  chr23_44566147     ASom    G    A        0      0        2 
  23  chr23_44566147     HCab    G    A        0      0        2 
  23  chr23_44566147     HPrz    G    A        0      0        2 
  23  chr23_44566147     ZBoe    G    A        1      2        2 
  23  chr23_44566147     ZGre    G    A        0      0        2 
  23  chr23_44566147     ZHar    G    A        1      2        2 
  23  chr23_44566147   Sample    G    A        0      0        2 
  23  chr23_44567112     AAsi    C    T        0      0        2 
  23  chr23_44567112     AKia    C    T        0      0        2 
  23  chr23_44567112     AOna    C    T        1      2        2 
  23  chr23_44567112     ASom    C    T        0      0        2 
  23  chr23_44567112     HCab    C    T        0      0        2 
  23  chr23_44567112     HPrz    C    T        0      0        2 
  23  chr23_44567112     ZBoe    C    T        0      0        2 
  23  chr23_44567112     ZGre    C    T        0      0        2 
  23  chr23_44567112     ZHar    C    T        0      0        2 
  23  chr23_44567112   Sample    C    T        0      0        2 
  23  chr23_44571102     AAsi    G    T        0      0        2 
  23  chr23_44571102     AKia    G    T        0      0        2 
  23  chr23_44571102     AOna    G    T        0      0        2 
  23  chr23_44571102     ASom    G    T        0      0        2 
  23  chr23_44571102     HCab    G    T        0      0        2 
  23  chr23_44571102     HPrz    G    T        0      0        2 
  23  chr23_44571102     ZBoe    G    T        0      0        2 
  23  chr23_44571102     ZGre    G    T        1      2        2 
  23  chr23_44571102     ZHar    G    T        0      0        2 
  23  chr23_44571102   Sample    G    T        0      0        2 
  23  chr23_44577115     AAsi    T    G        0      0        2 
  23  chr23_44577115     AKia    T    G        0      0        2 
  23  chr23_44577115     AOna    T    G        0      0        2 
  23  chr23_44577115     ASom    T    G        0      0        2 
  23  chr23_44577115     HCab    T    G        1      2        2 
  23  chr23_44577115     HPrz    T    G        1      2        2 
  23  chr23_44577115     ZBoe    T    G        0      0        2 
  23  chr23_44577115     ZGre    T    G        0      0        2 
  23  chr23_44577115     ZHar    T    G        0      0        2 
  23  chr23_44577115   Sample    T    G        1      2        2 
  23  chr23_44584814     AAsi    G    T        0      0        2 
  23  chr23_44584814     AKia    G    T        0      0        2 
  23  chr23_44584814     AOna    G    T        0      0        2 
  23  chr23_44584814     ASom    G    T        0      0        2 
  23  chr23_44584814     HCab    G    T        1      2        2 
  23  chr23_44584814     HPrz    G    T        1      2        2 
  23  chr23_44584814     ZBoe    G    T        0      0        2 
  23  chr23_44584814     ZGre    G    T        0      0        2 
  23  chr23_44584814     ZHar    G    T        0      0        2 
  23  chr23_44584814   Sample    G    T        1      2        2 
  23  chr23_44598306     AAsi    A    G        0      0        2 
  23  chr23_44598306     AKia    A    G        0      0        2 
  23  chr23_44598306     AOna    A    G        0      0        2 
  23  chr23_44598306     ASom    A    G        1      2        2 
  23  chr23_44598306     HCab    A    G        0      0        2 
  23  chr23_44598306     HPrz    A    G        0      0        2 
  23  chr23_44598306     ZBoe    A    G        0      0        2 
  23  chr23_44598306     ZGre    A    G        0      0        2 
  23  chr23_44598306     ZHar    A    G        0      0        2 
  23  chr23_44598306   Sample    A    G        0      0        2 
  23  chr23_44603820     AAsi    A    G        0      0        2 
  23  chr23_44603820     AKia    A    G        0      0        2 
  23  chr23_44603820     AOna    A    G        0      0        2 
  23  chr23_44603820     ASom    A    G        0      0        2 
  23  chr23_44603820     HCab    A    G        0      0        2 
  23  chr23_44603820     HPrz    A    G        0      0        2 
  23  chr23_44603820     ZBoe    A    G        0      0        2 
  23  chr23_44603820     ZGre    A    G        1      2        2 
  23  chr23_44603820     ZHar    A    G        0      0        2 
  23  chr23_44603820   Sample    A    G        0      0        2 
  23  chr23_44604704     AAsi    A    G        0      0        2 
  23  chr23_44604704     AKia    A    G        0      0        2 
  23  chr23_44604704     AOna    A    G        0      0        2 
  23  chr23_44604704     ASom    A    G        0      0        2 
  23  chr23_44604704     HCab    A    G        0      0        2 
  23  chr23_44604704     HPrz    A    G        0      0        2 
  23  chr23_44604704     ZBoe    A    G        0      0        2 
  23  chr23_44604704     ZGre    A    G        0      0        2 
  23  chr23_44604704     ZHar    A    G        1      2        2 
  23  chr23_44604704   Sample    A    G        0      0        2 
  23  chr23_44608914     AAsi    A    G        0      0        2 
  23  chr23_44608914     AKia    A    G        1      2        2 
  23  chr23_44608914     AOna    A    G        1      2        2 
  23  chr23_44608914     ASom    A    G        0      0        2 
  23  chr23_44608914     HCab    A    G        0      0        2 
  23  chr23_44608914     HPrz    A    G        0      0        2 
  23  chr23_44608914     ZBoe    A    G        0      0        2 
  23  chr23_44608914     ZGre    A    G        0      0        2 
  23  chr23_44608914     ZHar    A    G        0      0        2 
  23  chr23_44608914   Sample    A    G        0      0        2 
  23  chr23_44609371     AAsi    C    T        1      2        2 
  23  chr23_44609371     AKia    C    T        0      0        2 
  23  chr23_44609371     AOna    C    T        0      0        2 
  23  chr23_44609371     ASom    C    T        0      0        2 
  23  chr23_44609371     HCab    C    T        0      0        2 
  23  chr23_44609371     HPrz    C    T        0      0        2 
  23  chr23_44609371     ZBoe    C    T        0      0        2 
  23  chr23_44609371     ZGre    C    T        0      0        2 
  23  chr23_44609371     ZHar    C    T        0      0        2 
  23  chr23_44609371   Sample    C    T        0      0        2 
  23  chr23_44609693     AAsi    A    C        1      2        2 
  23  chr23_44609693     AKia    A    C        0      0        2 
  23  chr23_44609693     AOna    A    C        0      0        2 
  23  chr23_44609693     ASom    A    C        1      2        2 
  23  chr23_44609693     HCab    A    C        0      0        2 
  23  chr23_44609693     HPrz    A    C        0      0        2 
  23  chr23_44609693     ZBoe    A    C        0      0        2 
  23  chr23_44609693     ZGre    A    C        0      0        2 
  23  chr23_44609693     ZHar    A    C        0      0        2 
  23  chr23_44609693   Sample    A    C        0      0        2 
  23  chr23_44611574     AAsi    T    C        1      2        2 
  23  chr23_44611574     AKia    T    C        0      0        2 
  23  chr23_44611574     AOna    T    C        0      0        2 
  23  chr23_44611574     ASom    T    C        1      2        2 
  23  chr23_44611574     HCab    T    C        0      0        2 
  23  chr23_44611574     HPrz    T    C        0      0        2 
  23  chr23_44611574     ZBoe    T    C        1      2        2 
  23  chr23_44611574     ZGre    T    C        1      2        2 
  23  chr23_44611574     ZHar    T    C        1      2        2 
  23  chr23_44611574   Sample    T    C        0      0        2 
  23  chr23_44618202     AAsi    A    C        0      0        2 
  23  chr23_44618202     AKia    A    C        0      0        2 
  23  chr23_44618202     AOna    A    C        0      0        2 
  23  chr23_44618202     ASom    A    C        1      2        2 
  23  chr23_44618202     HCab    A    C        0      0        2 
  23  chr23_44618202     HPrz    A    C        0      0        2 
  23  chr23_44618202     ZBoe    A    C        0      0        2 
  23  chr23_44618202     ZGre    A    C        0      0        2 
  23  chr23_44618202     ZHar    A    C        0      0        2 
  23  chr23_44618202   Sample    A    C        0      0        2 
  23  chr23_44626870     AAsi    C    T        1      2        2 
  23  chr23_44626870     AKia    C    T        1      2        2 
  23  chr23_44626870     AOna    C    T        1      2        2 
  23  chr23_44626870     ASom    C    T        1      2        2 
  23  chr23_44626870     HCab    C    T        0      0        2 
  23  chr23_44626870     HPrz    C    T        0      0        2 
  23  chr23_44626870     ZBoe    C    T        0      0        2 
  23  chr23_44626870     ZGre    C    T        0      0        2 
  23  chr23_44626870     ZHar    C    T        0      0        2 
  23  chr23_44626870   Sample    C    T        0      0        2 
  23  chr23_44631877     AAsi    G    A        0      0        2 
  23  chr23_44631877     AKia    G    A        0      0        2 
  23  chr23_44631877     AOna    G    A        0      0        2 
  23  chr23_44631877     ASom    G    A        0      0        2 
  23  chr23_44631877     HCab    G    A        1      2        2 
  23  chr23_44631877     HPrz    G    A        1      2        2 
  23  chr23_44631877     ZBoe    G    A        0      0        2 
  23  chr23_44631877     ZGre    G    A        0      0        2 
  23  chr23_44631877     ZHar    G    A        0      0        2 
  23  chr23_44631877   Sample    G    A        1      2        2 
  23  chr23_44640014     AAsi    A    G        0      0        2 
  23  chr23_44640014     AKia    A    G        0      0        2 
  23  chr23_44640014     AOna    A    G        0      0        2 
  23  chr23_44640014     ASom    A    G        0      0        2 
  23  chr23_44640014     HCab    A    G        0      0        2 
  23  chr23_44640014     HPrz    A    G      0.5      1        2 
  23  chr23_44640014     ZBoe    A    G        0      0        2 
  23  chr23_44640014     ZGre    A    G        0      0        2 
  23  chr23_44640014     ZHar    A    G        0      0        2 
  23  chr23_44640014   Sample    A    G        0      0        2 
  23  chr23_44646937     AAsi    A    G        0      0        2 
  23  chr23_44646937     AKia    A    G        0      0        2 
  23  chr23_44646937     AOna    A    G        0      0        2 
  23  chr23_44646937     ASom    A    G        0      0        2 
  23  chr23_44646937     HCab    A    G        0      0        2 
  23  chr23_44646937     HPrz    A    G        0      0        2 
  23  chr23_44646937     ZBoe    A    G      0.5      1        2 
  23  chr23_44646937     ZGre    A    G        0      0        2 
  23  chr23_44646937     ZHar    A    G        0      0        2 
  23  chr23_44646937   Sample    A    G        0      0        2 
  23  chr23_44649170     AAsi    G    T        0      0        2 
  23  chr23_44649170     AKia    G    T        0      0        2 
  23  chr23_44649170     AOna    G    T        0      0        2 
  23  chr23_44649170     ASom    G    T        0      0        2 
  23  chr23_44649170     HCab    G    T        1      2        2 
  23  chr23_44649170     HPrz    G    T        1      2        2 
  23  chr23_44649170     ZBoe    G    T        0      0        2 
  23  chr23_44649170     ZGre    G    T        0      0        2 
  23  chr23_44649170     ZHar    G    T        0      0        2 
  23  chr23_44649170   Sample    G    T        1      2        2 
  23  chr23_44650813     AAsi    T    C        0      0        2 
  23  chr23_44650813     AKia    T    C        0      0        2 
  23  chr23_44650813     AOna    T    C        0      0        2 
  23  chr23_44650813     ASom    T    C        0      0        2 
  23  chr23_44650813     HCab    T    C        0      0        2 
  23  chr23_44650813     HPrz    T    C        0      0        2 
  23  chr23_44650813     ZBoe    T    C        0      0        2 
  23  chr23_44650813     ZGre    T    C        0      0        2 
  23  chr23_44650813     ZHar    T    C      0.5      1        2 
  23  chr23_44650813   Sample    T    C        0      0        2 
  23  chr23_44656376     AAsi    G    T        0      0        2 
  23  chr23_44656376     AKia    G    T        0      0        2 
  23  chr23_44656376     AOna    G    T        0      0        2 
  23  chr23_44656376     ASom    G    T        0      0        2 
  23  chr23_44656376     HCab    G    T        1      2        2 
  23  chr23_44656376     HPrz    G    T        1      2        2 
  23  chr23_44656376     ZBoe    G    T        0      0        2 
  23  chr23_44656376     ZGre    G    T        0      0        2 
  23  chr23_44656376     ZHar    G    T        0      0        2 
  23  chr23_44656376   Sample    G    T        1      2        2 
  23  chr23_44659197     AAsi    T    C        0      0        2 
  23  chr23_44659197     AKia    T    C        0      0        2 
  23  chr23_44659197     AOna    T    C        0      0        2 
  23  chr23_44659197     ASom    T    C        0      0        2 
  23  chr23_44659197     HCab    T    C      0.5      1        2 
  23  chr23_44659197     HPrz    T    C      0.5      1        2 
  23  chr23_44659197     ZBoe    T    C        0      0        2 
  23  chr23_44659197     ZGre    T    C        0      0        2 
  23  chr23_44659197     ZHar    T    C        0      0        2 
  23  chr23_44659197   Sample    T    C        0      0        2 
  23  chr23_44659755     AAsi    A    G        0      0        2 
  23  chr23_44659755     AKia    A    G        0      0        2 
  23  chr23_44659755     AOna    A    G        0      0        2 
  23  chr23_44659755     ASom    A    G        0      0        2 
  23  chr23_44659755     HCab    A    G      0.5      1        2 
  23  chr23_44659755     HPrz    A    G      0.5      1        2 
  23  chr23_44659755     ZBoe    A    G        0      0        2 
  23  chr23_44659755     ZGre    A    G        0      0        2 
  23  chr23_44659755     ZHar    A    G        0      0        2 
  23  chr23_44659755   Sample    A    G        0      0        2 
  23  chr23_44667915     AAsi    A    G        0      0        2 
  23  chr23_44667915     AKia    A    G        0      0        2 
  23  chr23_44667915     AOna    A    G        0      0        2 
  23  chr23_44667915     ASom    A    G        1      2        2 
  23  chr23_44667915     HCab    A    G        0      0        2 
  23  chr23_44667915     HPrz    A    G        0      0        2 
  23  chr23_44667915     ZBoe    A    G        0      0        2 
  23  chr23_44667915     ZGre    A    G        0      0        2 
  23  chr23_44667915     ZHar    A    G        0      0        2 
  23  chr23_44667915   Sample    A    G        0      0        2 
  23  chr23_44671230     AAsi    G    A        1      2        2 
  23  chr23_44671230     AKia    G    A        0      0        2 
  23  chr23_44671230     AOna    G    A        0      0        2 
  23  chr23_44671230     ASom    G    A        0      0        2 
  23  chr23_44671230     HCab    G    A        0      0        2 
  23  chr23_44671230     HPrz    G    A        0      0        2 
  23  chr23_44671230     ZBoe    G    A        0      0        2 
  23  chr23_44671230     ZGre    G    A        0      0        2 
  23  chr23_44671230     ZHar    G    A        0      0        2 
  23  chr23_44671230   Sample    G    A        0      0        2 
  23  chr23_44673439     AAsi    G    A        0      0        2 
  23  chr23_44673439     AKia    G    A        0      0        2 
  23  chr23_44673439     AOna    G    A        0      0        2 
  23  chr23_44673439     ASom    G    A        0      0        2 
  23  chr23_44673439     HCab    G    A        0      0        2 
  23  chr23_44673439     HPrz    G    A        0      0        2 
  23  chr23_44673439     ZBoe    G    A        0      0        2 
  23  chr23_44673439     ZGre    G    A        1      2        2 
  23  chr23_44673439     ZHar    G    A        0      0        2 
  23  chr23_44673439   Sample    G    A        0      0        2 
  23  chr23_44678431     AAsi    C    G        0      0        2 
  23  chr23_44678431     AKia    C    G        0      0        2 
  23  chr23_44678431     AOna    C    G        0      0        2 
  23  chr23_44678431     ASom    C    G        0      0        2 
  23  chr23_44678431     HCab    C    G        0      0        2 
  23  chr23_44678431     HPrz    C    G        0      0        2 
  23  chr23_44678431     ZBoe    C    G        0      0        2 
  23  chr23_44678431     ZGre    C    G      0.5      1        2 
  23  chr23_44678431     ZHar    C    G        0      0        2 
  23  chr23_44678431   Sample    C    G        0      0        2 
  23  chr23_44680085     AAsi    G    A        1      2        2 
  23  chr23_44680085     AKia    G    A        0      0        2 
  23  chr23_44680085     AOna    G    A        0      0        2 
  23  chr23_44680085     ASom    G    A        1      2        2 
  23  chr23_44680085     HCab    G    A        0      0        2 
  23  chr23_44680085     HPrz    G    A        0      0        2 
  23  chr23_44680085     ZBoe    G    A        0      0        2 
  23  chr23_44680085     ZGre    G    A        0      0        2 
  23  chr23_44680085     ZHar    G    A        0      0        2 
  23  chr23_44680085   Sample    G    A        0      0        2 
  23  chr23_44681588     AAsi    T    C      0.5      1        2 
  23  chr23_44681588     AKia    T    C        0      0        2 
  23  chr23_44681588     AOna    T    C        0      0        2 
  23  chr23_44681588     ASom    T    C        0      0        2 
  23  chr23_44681588     HCab    T    C        0      0        2 
  23  chr23_44681588     HPrz    T    C        0      0        2 
  23  chr23_44681588     ZBoe    T    C        0      0        2 
  23  chr23_44681588     ZGre    T    C        0      0        2 
  23  chr23_44681588     ZHar    T    C        0      0        2 
  23  chr23_44681588   Sample    T    C        0      0        2 
  23  chr23_44682412     AAsi    A    G        1      2        2 
  23  chr23_44682412     AKia    A    G        0      0        2 
  23  chr23_44682412     AOna    A    G        0      0        2 
  23  chr23_44682412     ASom    A    G        1      2        2 
  23  chr23_44682412     HCab    A    G        0      0        2 
  23  chr23_44682412     HPrz    A    G        0      0        2 
  23  chr23_44682412     ZBoe    A    G        0      0        2 
  23  chr23_44682412     ZGre    A    G      0.5      1        2 
  23  chr23_44682412     ZHar    A    G        0      0        2 
  23  chr23_44682412   Sample    A    G        0      0        2 
  23  chr23_44687311     AAsi    A    G        0      0        2 
  23  chr23_44687311     AKia    A    G        0      0        2 
  23  chr23_44687311     AOna    A    G        0      0        2 
  23  chr23_44687311     ASom    A    G        0      0        2 
  23  chr23_44687311     HCab    A    G        0      0        2 
  23  chr23_44687311     HPrz    A    G        0      0        2 
  23  chr23_44687311     ZBoe    A    G      0.5      1        2 
  23  chr23_44687311     ZGre    A    G        0      0        2 
  23  chr23_44687311     ZHar    A    G        0      0        2 
  23  chr23_44687311   Sample    A    G        0      0        2 
  23  chr23_44690945     AAsi    T    C        0      0        2 
  23  chr23_44690945     AKia    T    C        0      0        2 
  23  chr23_44690945     AOna    T    C        0      0        2 
  23  chr23_44690945     ASom    T    C        0      0        2 
  23  chr23_44690945     HCab    T    C        0      0        2 
  23  chr23_44690945     HPrz    T    C        0      0        2 
  23  chr23_44690945     ZBoe    T    C        0      0        2 
  23  chr23_44690945     ZGre    T    C        0      0        2 
  23  chr23_44690945     ZHar    T    C        1      2        2 
  23  chr23_44690945   Sample    T    C        0      0        2 
  23  chr23_44701714     AAsi    C    T        0      0        2 
  23  chr23_44701714     AKia    C    T        0      0        2 
  23  chr23_44701714     AOna    C    T        0      0        2 
  23  chr23_44701714     ASom    C    T        0      0        2 
  23  chr23_44701714     HCab    C    T        0      0        2 
  23  chr23_44701714     HPrz    C    T        0      0        2 
  23  chr23_44701714     ZBoe    C    T        1      2        2 
  23  chr23_44701714     ZGre    C    T        1      2        2 
  23  chr23_44701714     ZHar    C    T        1      2        2 
  23  chr23_44701714   Sample    C    T        0      0        2 
  23  chr23_44724570     AAsi    C    T        0      0        2 
  23  chr23_44724570     AKia    C    T        0      0        2 
  23  chr23_44724570     AOna    C    T        0      0        2 
  23  chr23_44724570     ASom    C    T        0      0        2 
  23  chr23_44724570     HCab    C    T        1      2        2 
  23  chr23_44724570     HPrz    C    T        1      2        2 
  23  chr23_44724570     ZBoe    C    T        0      0        2 
  23  chr23_44724570     ZGre    C    T        0      0        2 
  23  chr23_44724570     ZHar    C    T        0      0        2 
  23  chr23_44724570   Sample    C    T        1      2        2 
  23  chr23_44735537     AAsi    C    G        0      0        2 
  23  chr23_44735537     AKia    C    G        0      0        2 
  23  chr23_44735537     AOna    C    G        0      0        2 
  23  chr23_44735537     ASom    C    G        0      0        2 
  23  chr23_44735537     HCab    C    G        0      0        2 
  23  chr23_44735537     HPrz    C    G        0      0        2 
  23  chr23_44735537     ZBoe    C    G      0.5      1        2 
  23  chr23_44735537     ZGre    C    G        0      0        2 
  23  chr23_44735537     ZHar    C    G        0      0        2 
  23  chr23_44735537   Sample    C    G        0      0        2 
  23  chr23_44749182     AAsi    A    G        0      0        2 
  23  chr23_44749182     AKia    A    G        0      0        2 
  23  chr23_44749182     AOna    A    G        1      2        2 
  23  chr23_44749182     ASom    A    G        0      0        2 
  23  chr23_44749182     HCab    A    G        0      0        2 
  23  chr23_44749182     HPrz    A    G        0      0        2 
  23  chr23_44749182     ZBoe    A    G        0      0        2 
  23  chr23_44749182     ZGre    A    G        0      0        2 
  23  chr23_44749182     ZHar    A    G        0      0        2 
  23  chr23_44749182   Sample    A    G        0      0        2 
  23  chr23_44752956     AAsi    T    A        0      0        2 
  23  chr23_44752956     AKia    T    A        0      0        2 
  23  chr23_44752956     AOna    T    A        0      0        2 
  23  chr23_44752956     ASom    T    A        0      0        2 
  23  chr23_44752956     HCab    T    A        1      2        2 
  23  chr23_44752956     HPrz    T    A        1      2        2 
  23  chr23_44752956     ZBoe    T    A        0      0        2 
  23  chr23_44752956     ZGre    T    A        0      0        2 
  23  chr23_44752956     ZHar    T    A        0      0        2 
  23  chr23_44752956   Sample    T    A        1      2        2 
  23  chr23_44755676     AAsi    A    G        0      0        2 
  23  chr23_44755676     AKia    A    G        0      0        2 
  23  chr23_44755676     AOna    A    G        0      0        2 
  23  chr23_44755676     ASom    A    G        0      0        2 
  23  chr23_44755676     HCab    A    G        1      2        2 
  23  chr23_44755676     HPrz    A    G        1      2        2 
  23  chr23_44755676     ZBoe    A    G        0      0        2 
  23  chr23_44755676     ZGre    A    G        0      0        2 
  23  chr23_44755676     ZHar    A    G        0      0        2 
  23  chr23_44755676   Sample    A    G        1      2        2 
  23  chr23_44779056     AAsi    T    C        0      0        2 
  23  chr23_44779056     AKia    T    C        0      0        2 
  23  chr23_44779056     AOna    T    C        0      0        2 
  23  chr23_44779056     ASom    T    C        0      0        2 
  23  chr23_44779056     HCab    T    C        1      2        2 
  23  chr23_44779056     HPrz    T    C        1      2        2 
  23  chr23_44779056     ZBoe    T    C        0      0        2 
  23  chr23_44779056     ZGre    T    C        0      0        2 
  23  chr23_44779056     ZHar    T    C        0      0        2 
  23  chr23_44779056   Sample    T    C        1      2        2 
  23  chr23_44796467     AAsi    C    G        0      0        2 
  23  chr23_44796467     AKia    C    G        0      0        2 
  23  chr23_44796467     AOna    C    G        0      0        2 
  23  chr23_44796467     ASom    C    G        0      0        2 
  23  chr23_44796467     HCab    C    G        0      0        2 
  23  chr23_44796467     HPrz    C    G        0      0        2 
  23  chr23_44796467     ZBoe    C    G      0.5      1        2 
  23  chr23_44796467     ZGre    C    G        0      0        2 
  23  chr23_44796467     ZHar    C    G        0      0        2 
  23  chr23_44796467   Sample    C    G        0      0        2 
  23  chr23_44796638     AAsi    T    A        0      0        2 
  23  chr23_44796638     AKia    T    A        0      0        2 
  23  chr23_44796638     AOna    T    A        0      0        2 
  23  chr23_44796638     ASom    T    A        0      0        2 
  23  chr23_44796638     HCab    T    A        1      2        2 
  23  chr23_44796638     HPrz    T    A        1      2        2 
  23  chr23_44796638     ZBoe    T    A        0      0        2 
  23  chr23_44796638     ZGre    T    A        0      0        2 
  23  chr23_44796638     ZHar    T    A        0      0        2 
  23  chr23_44796638   Sample    T    A        1      2        2 
  23  chr23_44825584     AAsi    G    A        0      0        2 
  23  chr23_44825584     AKia    G    A        0      0        2 
  23  chr23_44825584     AOna    G    A        0      0        2 
  23  chr23_44825584     ASom    G    A        0      0        2 
  23  chr23_44825584     HCab    G    A        0      0        2 
  23  chr23_44825584     HPrz    G    A        0      0        2 
  23  chr23_44825584     ZBoe    G    A        0      0        2 
  23  chr23_44825584     ZGre    G    A        0      0        2 
  23  chr23_44825584     ZHar    G    A        1      2        2 
  23  chr23_44825584   Sample    G    A        0      0        2 
  23  chr23_44831297     AAsi    C    T        0      0        2 
  23  chr23_44831297     AKia    C    T        0      0        2 
  23  chr23_44831297     AOna    C    T        0      0        2 
  23  chr23_44831297     ASom    C    T        0      0        2 
  23  chr23_44831297     HCab    C    T        0      0        2 
  23  chr23_44831297     HPrz    C    T        0      0        2 
  23  chr23_44831297     ZBoe    C    T        0      0        2 
  23  chr23_44831297     ZGre    C    T        0      0        2 
  23  chr23_44831297     ZHar    C    T      0.5      1        2 
  23  chr23_44831297   Sample    C    T        0      0        2 
  23  chr23_44833778     AAsi    A    G        0      0        2 
  23  chr23_44833778     AKia    A    G        0      0        2 
  23  chr23_44833778     AOna    A    G        0      0        2 
  23  chr23_44833778     ASom    A    G        0      0        2 
  23  chr23_44833778     HCab    A    G        0      0        2 
  23  chr23_44833778     HPrz    A    G        0      0        2 
  23  chr23_44833778     ZBoe    A    G        0      0        2 
  23  chr23_44833778     ZGre    A    G      0.5      1        2 
  23  chr23_44833778     ZHar    A    G        0      0        2 
  23  chr23_44833778   Sample    A    G        0      0        2 
  23  chr23_44835589     AAsi    G    A        0      0        2 
  23  chr23_44835589     AKia    G    A        0      0        2 
  23  chr23_44835589     AOna    G    A        0      0        2 
  23  chr23_44835589     ASom    G    A        0      0        2 
  23  chr23_44835589     HCab    G    A        1      2        2 
  23  chr23_44835589     HPrz    G    A      0.5      1        2 
  23  chr23_44835589     ZBoe    G    A        0      0        2 
  23  chr23_44835589     ZGre    G    A        0      0        2 
  23  chr23_44835589     ZHar    G    A        0      0        2 
  23  chr23_44835589   Sample    G    A        1      2        2 
  23  chr23_44835654     AAsi    G    A        0      0        2 
  23  chr23_44835654     AKia    G    A        0      0        2 
  23  chr23_44835654     AOna    G    A        0      0        2 
  23  chr23_44835654     ASom    G    A        0      0        2 
  23  chr23_44835654     HCab    G    A        0      0        2 
  23  chr23_44835654     HPrz    G    A        0      0        2 
  23  chr23_44835654     ZBoe    G    A        0      0        2 
  23  chr23_44835654     ZGre    G    A      0.5      1        2 
  23  chr23_44835654     ZHar    G    A        0      0        2 
  23  chr23_44835654   Sample    G    A        0      0        2 
  23  chr23_44837109     AAsi    T    G        0      0        2 
  23  chr23_44837109     AKia    T    G        0      0        2 
  23  chr23_44837109     AOna    T    G        0      0        2 
  23  chr23_44837109     ASom    T    G        1      2        2 
  23  chr23_44837109     HCab    T    G        0      0        2 
  23  chr23_44837109     HPrz    T    G        0      0        2 
  23  chr23_44837109     ZBoe    T    G        0      0        2 
  23  chr23_44837109     ZGre    T    G        0      0        2 
  23  chr23_44837109     ZHar    T    G        0      0        2 
  23  chr23_44837109   Sample    T    G        0      0        2 
  23  chr23_44841200     AAsi    A    G        0      0        2 
  23  chr23_44841200     AKia    A    G        0      0        2 
  23  chr23_44841200     AOna    A    G        0      0        2 
  23  chr23_44841200     ASom    A    G        0      0        2 
  23  chr23_44841200     HCab    A    G        1      2        2 
  23  chr23_44841200     HPrz    A    G        1      2        2 
  23  chr23_44841200     ZBoe    A    G        0      0        2 
  23  chr23_44841200     ZGre    A    G        0      0        2 
  23  chr23_44841200     ZHar    A    G        0      0        2 
  23  chr23_44841200   Sample    A    G        1      2        2 
  23  chr23_44846161     AAsi    C    G        0      0        2 
  23  chr23_44846161     AKia    C    G        1      2        2 
  23  chr23_44846161     AOna    C    G        0      0        2 
  23  chr23_44846161     ASom    C    G        0      0        2 
  23  chr23_44846161     HCab    C    G        0      0        2 
  23  chr23_44846161     HPrz    C    G        0      0        2 
  23  chr23_44846161     ZBoe    C    G        0      0        2 
  23  chr23_44846161     ZGre    C    G        0      0        2 
  23  chr23_44846161     ZHar    C    G        0      0        2 
  23  chr23_44846161   Sample    C    G        0      0        2 
  23  chr23_44847339     AAsi    T    C        0      0        2 
  23  chr23_44847339     AKia    T    C        0      0        2 
  23  chr23_44847339     AOna    T    C        0      0        2 
  23  chr23_44847339     ASom    T    C      0.5      1        2 
  23  chr23_44847339     HCab    T    C        0      0        2 
  23  chr23_44847339     HPrz    T    C        0      0        2 
  23  chr23_44847339     ZBoe    T    C        0      0        2 
  23  chr23_44847339     ZGre    T    C        0      0        2 
  23  chr23_44847339     ZHar    T    C        0      0        2 
  23  chr23_44847339   Sample    T    C        0      0        2 
  23  chr23_44850642     AAsi    G    C      0.5      1        2 
  23  chr23_44850642     AKia    G    C        0      0        2 
  23  chr23_44850642     AOna    G    C        0      0        2 
  23  chr23_44850642     ASom    G    C        0      0        2 
  23  chr23_44850642     HCab    G    C        0      0        2 
  23  chr23_44850642     HPrz    G    C        0      0        2 
  23  chr23_44850642     ZBoe    G    C        0      0        2 
  23  chr23_44850642     ZGre    G    C        0      0        2 
  23  chr23_44850642     ZHar    G    C        0      0        2 
  23  chr23_44850642   Sample    G    C        0      0        2 
  23  chr23_44853344     AAsi    T    C        0      0        2 
  23  chr23_44853344     AKia    T    C        0      0        2 
  23  chr23_44853344     AOna    T    C        0      0        2 
  23  chr23_44853344     ASom    T    C        0      0        2 
  23  chr23_44853344     HCab    T    C      0.5      1        2 
  23  chr23_44853344     HPrz    T    C      0.5      1        2 
  23  chr23_44853344     ZBoe    T    C        0      0        2 
  23  chr23_44853344     ZGre    T    C        0      0        2 
  23  chr23_44853344     ZHar    T    C        0      0        2 
  23  chr23_44853344   Sample    T    C        1      2        2 
  23  chr23_44855474     AAsi    G    A      0.5      1        2 
  23  chr23_44855474     AKia    G    A        0      0        2 
  23  chr23_44855474     AOna    G    A        0      0        2 
  23  chr23_44855474     ASom    G    A        0      0        2 
  23  chr23_44855474     HCab    G    A        0      0        2 
  23  chr23_44855474     HPrz    G    A        0      0        2 
  23  chr23_44855474     ZBoe    G    A        0      0        2 
  23  chr23_44855474     ZGre    G    A        0      0        2 
  23  chr23_44855474     ZHar    G    A        0      0        2 
  23  chr23_44855474   Sample    G    A        0      0        2 
  23  chr23_44880523     AAsi    G    A        0      0        2 
  23  chr23_44880523     AKia    G    A        0      0        2 
  23  chr23_44880523     AOna    G    A        0      0        2 
  23  chr23_44880523     ASom    G    A        0      0        2 
  23  chr23_44880523     HCab    G    A        1      2        2 
  23  chr23_44880523     HPrz    G    A        1      2        2 
  23  chr23_44880523     ZBoe    G    A        0      0        2 
  23  chr23_44880523     ZGre    G    A        0      0        2 
  23  chr23_44880523     ZHar    G    A        0      0        2 
  23  chr23_44880523   Sample    G    A        1      2        2 
  23  chr23_44909574     AAsi    G    C        0      0        2 
  23  chr23_44909574     AKia    G    C        0      0        2 
  23  chr23_44909574     AOna    G    C        1      2        2 
  23  chr23_44909574     ASom    G    C        0      0        2 
  23  chr23_44909574     HCab    G    C        0      0        2 
  23  chr23_44909574     HPrz    G    C        0      0        2 
  23  chr23_44909574     ZBoe    G    C        0      0        2 
  23  chr23_44909574     ZGre    G    C        0      0        2 
  23  chr23_44909574     ZHar    G    C        0      0        2 
  23  chr23_44909574   Sample    G    C        0      0        2 
  23  chr23_44912166     AAsi    T    C        0      0        2 
  23  chr23_44912166     AKia    T    C        0      0        2 
  23  chr23_44912166     AOna    T    C        0      0        2 
  23  chr23_44912166     ASom    T    C        0      0        2 
  23  chr23_44912166     HCab    T    C        1      2        2 
  23  chr23_44912166     HPrz    T    C        1      2        2 
  23  chr23_44912166     ZBoe    T    C        0      0        2 
  23  chr23_44912166     ZGre    T    C        0      0        2 
  23  chr23_44912166     ZHar    T    C        0      0        2 
  23  chr23_44912166   Sample    T    C        1      2        2 
  23  chr23_44914924     AAsi    G    T        0      0        2 
  23  chr23_44914924     AKia    G    T        0      0        2 
  23  chr23_44914924     AOna    G    T        0      0        2 
  23  chr23_44914924     ASom    G    T        0      0        2 
  23  chr23_44914924     HCab    G    T        0      0        2 
  23  chr23_44914924     HPrz    G    T        0      0        2 
  23  chr23_44914924     ZBoe    G    T      0.5      1        2 
  23  chr23_44914924     ZGre    G    T        0      0        2 
  23  chr23_44914924     ZHar    G    T        0      0        2 
  23  chr23_44914924   Sample    G    T        0      0        2 
  23  chr23_44918036     AAsi    A    G        0      0        2 
  23  chr23_44918036     AKia    A    G        0      0        2 
  23  chr23_44918036     AOna    A    G        0      0        2 
  23  chr23_44918036     ASom    A    G        0      0        2 
  23  chr23_44918036     HCab    A    G        1      2        2 
  23  chr23_44918036     HPrz    A    G        1      2        2 
  23  chr23_44918036     ZBoe    A    G        0      0        2 
  23  chr23_44918036     ZGre    A    G        0      0        2 
  23  chr23_44918036     ZHar    A    G        1      2        2 
  23  chr23_44918036   Sample    A    G        1      2        2 
  23  chr23_44937885     AAsi    A    G        0      0        2 
  23  chr23_44937885     AKia    A    G        0      0        2 
  23  chr23_44937885     AOna    A    G        1      2        2 
  23  chr23_44937885     ASom    A    G        0      0        2 
  23  chr23_44937885     HCab    A    G        0      0        2 
  23  chr23_44937885     HPrz    A    G        0      0        2 
  23  chr23_44937885     ZBoe    A    G        0      0        2 
  23  chr23_44937885     ZGre    A    G        0      0        2 
  23  chr23_44937885     ZHar    A    G        0      0        2 
  23  chr23_44937885   Sample    A    G        0      0        2 
  23  chr23_44945567     AAsi    T    A        0      0        2 
  23  chr23_44945567     AKia    T    A        0      0        2 
  23  chr23_44945567     AOna    T    A        0      0        2 
  23  chr23_44945567     ASom    T    A        0      0        2 
  23  chr23_44945567     HCab    T    A        0      0        2 
  23  chr23_44945567     HPrz    T    A        0      0        2 
  23  chr23_44945567     ZBoe    T    A        0      0        2 
  23  chr23_44945567     ZGre    T    A        1      2        2 
  23  chr23_44945567     ZHar    T    A        0      0        2 
  23  chr23_44945567   Sample    T    A        0      0        2 
  23  chr23_44956238     AAsi    T    C        0      0        2 
  23  chr23_44956238     AKia    T    C        0      0        2 
  23  chr23_44956238     AOna    T    C        0      0        2 
  23  chr23_44956238     ASom    T    C        0      0        2 
  23  chr23_44956238     HCab    T    C        1      2        2 
  23  chr23_44956238     HPrz    T    C        1      2        2 
  23  chr23_44956238     ZBoe    T    C        0      0        2 
  23  chr23_44956238     ZGre    T    C        0      0        2 
  23  chr23_44956238     ZHar    T    C        0      0        2 
  23  chr23_44956238   Sample    T    C        1      2        2 
  23  chr23_44970380     AAsi    A    G        0      0        2 
  23  chr23_44970380     AKia    A    G        0      0        2 
  23  chr23_44970380     AOna    A    G        0      0        2 
  23  chr23_44970380     ASom    A    G        0      0        2 
  23  chr23_44970380     HCab    A    G        1      2        2 
  23  chr23_44970380     HPrz    A    G      0.5      1        2 
  23  chr23_44970380     ZBoe    A    G        0      0        2 
  23  chr23_44970380     ZGre    A    G        0      0        2 
  23  chr23_44970380     ZHar    A    G        0      0        2 
  23  chr23_44970380   Sample    A    G        1      2        2 
  23  chr23_44975894     AAsi    A    G      0.5      1        2 
  23  chr23_44975894     AKia    A    G        0      0        2 
  23  chr23_44975894     AOna    A    G        0      0        2 
  23  chr23_44975894     ASom    A    G        0      0        2 
  23  chr23_44975894     HCab    A    G        0      0        2 
  23  chr23_44975894     HPrz    A    G        0      0        2 
  23  chr23_44975894     ZBoe    A    G        0      0        2 
  23  chr23_44975894     ZGre    A    G        0      0        2 
  23  chr23_44975894     ZHar    A    G        0      0        2 
  23  chr23_44975894   Sample    A    G        0      0        2 
  23  chr23_44978277     AAsi    T    C        0      0        2 
  23  chr23_44978277     AKia    T    C        0      0        2 
  23  chr23_44978277     AOna    T    C        0      0        2 
  23  chr23_44978277     ASom    T    C        0      0        2 
  23  chr23_44978277     HCab    T    C        0      0        2 
  23  chr23_44978277     HPrz    T    C        0      0        2 
  23  chr23_44978277     ZBoe    T    C      0.5      1        2 
  23  chr23_44978277     ZGre    T    C        0      0        2 
  23  chr23_44978277     ZHar    T    C        0      0        2 
  23  chr23_44978277   Sample    T    C        0      0        2 
  23  chr23_44979078     AAsi    G    A        0      0        2 
  23  chr23_44979078     AKia    G    A        0      0        2 
  23  chr23_44979078     AOna    G    A        0      0        2 
  23  chr23_44979078     ASom    G    A        0      0        2 
  23  chr23_44979078     HCab    G    A        0      0        2 
  23  chr23_44979078     HPrz    G    A        0      0        2 
  23  chr23_44979078     ZBoe    G    A        0      0        2 
  23  chr23_44979078     ZGre    G    A        0      0        2 
  23  chr23_44979078     ZHar    G    A        1      2        2 
  23  chr23_44979078   Sample    G    A        0      0        2 
  23  chr23_44981171     AAsi    T    A        0      0        2 
  23  chr23_44981171     AKia    T    A        0      0        2 
  23  chr23_44981171     AOna    T    A        1      2        2 
  23  chr23_44981171     ASom    T    A        0      0        2 
  23  chr23_44981171     HCab    T    A        0      0        2 
  23  chr23_44981171     HPrz    T    A        0      0        2 
  23  chr23_44981171     ZBoe    T    A        0      0        2 
  23  chr23_44981171     ZGre    T    A        0      0        2 
  23  chr23_44981171     ZHar    T    A        0      0        2 
  23  chr23_44981171   Sample    T    A        0      0        2 
  23  chr23_44996733     AAsi    C    T        0      0        2 
  23  chr23_44996733     AKia    C    T        1      2        2 
  23  chr23_44996733     AOna    C    T        0      0        2 
  23  chr23_44996733     ASom    C    T        0      0        2 
  23  chr23_44996733     HCab    C    T        0      0        2 
  23  chr23_44996733     HPrz    C    T        0      0        2 
  23  chr23_44996733     ZBoe    C    T        0      0        2 
  23  chr23_44996733     ZGre    C    T        0      0        2 
  23  chr23_44996733     ZHar    C    T        0      0        2 
  23  chr23_44996733   Sample    C    T        0      0        2 
  23  chr23_45000368     AAsi    C    T        0      0        2 
  23  chr23_45000368     AKia    C    T        0      0        2 
  23  chr23_45000368     AOna    C    T        0      0        2 
  23  chr23_45000368     ASom    C    T        0      0        2 
  23  chr23_45000368     HCab    C    T        1      2        2 
  23  chr23_45000368     HPrz    C    T        1      2        2 
  23  chr23_45000368     ZBoe    C    T        0      0        2 
  23  chr23_45000368     ZGre    C    T        0      0        2 
  23  chr23_45000368     ZHar    C    T        0      0        2 
  23  chr23_45000368   Sample    C    T        1      2        2 
  23  chr23_45000986     AAsi    C    A        0      0        2 
  23  chr23_45000986     AKia    C    A        0      0        2 
  23  chr23_45000986     AOna    C    A        0      0        2 
  23  chr23_45000986     ASom    C    A        0      0        2 
  23  chr23_45000986     HCab    C    A        0      0        2 
  23  chr23_45000986     HPrz    C    A        0      0        2 
  23  chr23_45000986     ZBoe    C    A        0      0        2 
  23  chr23_45000986     ZGre    C    A        0      0        2 
  23  chr23_45000986     ZHar    C    A        1      2        2 
  23  chr23_45000986   Sample    C    A        0      0        2 
  23  chr23_45001991     AAsi    A    G        0      0        2 
  23  chr23_45001991     AKia    A    G        0      0        2 
  23  chr23_45001991     AOna    A    G        0      0        2 
  23  chr23_45001991     ASom    A    G        0      0        2 
  23  chr23_45001991     HCab    A    G        1      2        2 
  23  chr23_45001991     HPrz    A    G        1      2        2 
  23  chr23_45001991     ZBoe    A    G        0      0        2 
  23  chr23_45001991     ZGre    A    G        0      0        2 
  23  chr23_45001991     ZHar    A    G        0      0        2 
  23  chr23_45001991   Sample    A    G        1      2        2 
  23  chr23_45005758     AAsi    A    G        0      0        2 
  23  chr23_45005758     AKia    A    G        0      0        2 
  23  chr23_45005758     AOna    A    G        0      0        2 
  23  chr23_45005758     ASom    A    G        0      0        2 
  23  chr23_45005758     HCab    A    G        1      2        2 
  23  chr23_45005758     HPrz    A    G        1      2        2 
  23  chr23_45005758     ZBoe    A    G        0      0        2 
  23  chr23_45005758     ZGre    A    G        0      0        2 
  23  chr23_45005758     ZHar    A    G        0      0        2 
  23  chr23_45005758   Sample    A    G        1      2        2 
  23  chr23_45011755     AAsi    A    G        0      0        2 
  23  chr23_45011755     AKia    A    G        0      0        2 
  23  chr23_45011755     AOna    A    G        0      0        2 
  23  chr23_45011755     ASom    A    G        0      0        2 
  23  chr23_45011755     HCab    A    G        0      0        2 
  23  chr23_45011755     HPrz    A    G        0      0        2 
  23  chr23_45011755     ZBoe    A    G        0      0        2 
  23  chr23_45011755     ZGre    A    G        0      0        2 
  23  chr23_45011755     ZHar    A    G        1      2        2 
  23  chr23_45011755   Sample    A    G        0      0        2 
  23  chr23_45013606     AAsi    G    A        0      0        2 
  23  chr23_45013606     AKia    G    A      0.5      1        2 
  23  chr23_45013606     AOna    G    A        0      0        2 
  23  chr23_45013606     ASom    G    A        0      0        2 
  23  chr23_45013606     HCab    G    A        0      0        2 
  23  chr23_45013606     HPrz    G    A        0      0        2 
  23  chr23_45013606     ZBoe    G    A        0      0        2 
  23  chr23_45013606     ZGre    G    A        0      0        2 
  23  chr23_45013606     ZHar    G    A        0      0        2 
  23  chr23_45013606   Sample    G    A        0      0        2 
  23  chr23_45014074     AAsi    A    G        0      0        2 
  23  chr23_45014074     AKia    A    G        0      0        2 
  23  chr23_45014074     AOna    A    G        0      0        2 
  23  chr23_45014074     ASom    A    G        0      0        2 
  23  chr23_45014074     HCab    A    G        1      2        2 
  23  chr23_45014074     HPrz    A    G        1      2        2 
  23  chr23_45014074     ZBoe    A    G        0      0        2 
  23  chr23_45014074     ZGre    A    G        0      0        2 
  23  chr23_45014074     ZHar    A    G        0      0        2 
  23  chr23_45014074   Sample    A    G        1      2        2 
  23  chr23_45014270     AAsi    G    C        0      0        2 
  23  chr23_45014270     AKia    G    C        0      0        2 
  23  chr23_45014270     AOna    G    C        0      0        2 
  23  chr23_45014270     ASom    G    C        0      0        2 
  23  chr23_45014270     HCab    G    C        1      2        2 
  23  chr23_45014270     HPrz    G    C        1      2        2 
  23  chr23_45014270     ZBoe    G    C        0      0        2 
  23  chr23_45014270     ZGre    G    C        0      0        2 
  23  chr23_45014270     ZHar    G    C        0      0        2 
  23  chr23_45014270   Sample    G    C        1      2        2 
  23  chr23_45016315     AAsi    A    G        1      2        2 
  23  chr23_45016315     AKia    A    G        0      0        2 
  23  chr23_45016315     AOna    A    G        0      0        2 
  23  chr23_45016315     ASom    A    G        1      2        2 
  23  chr23_45016315     HCab    A    G        0      0        2 
  23  chr23_45016315     HPrz    A    G        0      0        2 
  23  chr23_45016315     ZBoe    A    G        0      0        2 
  23  chr23_45016315     ZGre    A    G        0      0        2 
  23  chr23_45016315     ZHar    A    G        0      0        2 
  23  chr23_45016315   Sample    A    G        0      0        2 
  23  chr23_45035707     AAsi    G    A        0      0        2 
  23  chr23_45035707     AKia    G    A        0      0        2 
  23  chr23_45035707     AOna    G    A        0      0        2 
  23  chr23_45035707     ASom    G    A        0      0        2 
  23  chr23_45035707     HCab    G    A        1      2        2 
  23  chr23_45035707     HPrz    G    A        1      2        2 
  23  chr23_45035707     ZBoe    G    A        0      0        2 
  23  chr23_45035707     ZGre    G    A        0      0        2 
  23  chr23_45035707     ZHar    G    A        0      0        2 
  23  chr23_45035707   Sample    G    A        1      2        2 
  23  chr23_45043568     AAsi    G    A        0      0        2 
  23  chr23_45043568     AKia    G    A        0      0        2 
  23  chr23_45043568     AOna    G    A        0      0        2 
  23  chr23_45043568     ASom    G    A        0      0        2 
  23  chr23_45043568     HCab    G    A        1      2        2 
  23  chr23_45043568     HPrz    G    A        1      2        2 
  23  chr23_45043568     ZBoe    G    A        0      0        2 
  23  chr23_45043568     ZGre    G    A        0      0        2 
  23  chr23_45043568     ZHar    G    A        0      0        2 
  23  chr23_45043568   Sample    G    A        1      2        2 
  23  chr23_45044802     AAsi    G    T        0      0        2 
  23  chr23_45044802     AKia    G    T        1      2        2 
  23  chr23_45044802     AOna    G    T        1      2        2 
  23  chr23_45044802     ASom    G    T        0      0        2 
  23  chr23_45044802     HCab    G    T        0      0        2 
  23  chr23_45044802     HPrz    G    T        0      0        2 
  23  chr23_45044802     ZBoe    G    T        0      0        2 
  23  chr23_45044802     ZGre    G    T        0      0        2 
  23  chr23_45044802     ZHar    G    T        0      0        2 
  23  chr23_45044802   Sample    G    T        0      0        2 
  23  chr23_45047908     AAsi    A    G        0      0        2 
  23  chr23_45047908     AKia    A    G        0      0        2 
  23  chr23_45047908     AOna    A    G        0      0        2 
  23  chr23_45047908     ASom    A    G        0      0        2 
  23  chr23_45047908     HCab    A    G        0      0        2 
  23  chr23_45047908     HPrz    A    G        0      0        2 
  23  chr23_45047908     ZBoe    A    G        0      0        2 
  23  chr23_45047908     ZGre    A    G        0      0        2 
  23  chr23_45047908     ZHar    A    G        1      2        2 
  23  chr23_45047908   Sample    A    G        0      0        2 
  23  chr23_45054839     AAsi    C    T        0      0        2 
  23  chr23_45054839     AKia    C    T        0      0        2 
  23  chr23_45054839     AOna    C    T        0      0        2 
  23  chr23_45054839     ASom    C    T        0      0        2 
  23  chr23_45054839     HCab    C    T        0      0        2 
  23  chr23_45054839     HPrz    C    T        0      0        2 
  23  chr23_45054839     ZBoe    C    T        1      2        2 
  23  chr23_45054839     ZGre    C    T        1      2        2 
  23  chr23_45054839     ZHar    C    T        1      2        2 
  23  chr23_45054839   Sample    C    T        0      0        2 
  23  chr23_45055013     AAsi    A    G        0      0        2 
  23  chr23_45055013     AKia    A    G        0      0        2 
  23  chr23_45055013     AOna    A    G        0      0        2 
  23  chr23_45055013     ASom    A    G        0      0        2 
  23  chr23_45055013     HCab    A    G        1      2        2 
  23  chr23_45055013     HPrz    A    G        1      2        2 
  23  chr23_45055013     ZBoe    A    G        0      0        2 
  23  chr23_45055013     ZGre    A    G        0      0        2 
  23  chr23_45055013     ZHar    A    G        0      0        2 
  23  chr23_45055013   Sample    A    G        1      2        2 
  23  chr23_45061947     AAsi    G    T        0      0        2 
  23  chr23_45061947     AKia    G    T        0      0        2 
  23  chr23_45061947     AOna    G    T        0      0        2 
  23  chr23_45061947     ASom    G    T        0      0        2 
  23  chr23_45061947     HCab    G    T        0      0        2 
  23  chr23_45061947     HPrz    G    T        0      0        2 
  23  chr23_45061947     ZBoe    G    T        0      0        2 
  23  chr23_45061947     ZGre    G    T        0      0        2 
  23  chr23_45061947     ZHar    G    T        1      2        2 
  23  chr23_45061947   Sample    G    T        0      0        2 
  23  chr23_45068607     AAsi    G    A        0      0        2 
  23  chr23_45068607     AKia    G    A        0      0        2 
  23  chr23_45068607     AOna    G    A        0      0        2 
  23  chr23_45068607     ASom    G    A        0      0        2 
  23  chr23_45068607     HCab    G    A        1      2        2 
  23  chr23_45068607     HPrz    G    A        1      2        2 
  23  chr23_45068607     ZBoe    G    A        0      0        2 
  23  chr23_45068607     ZGre    G    A        0      0        2 
  23  chr23_45068607     ZHar    G    A        0      0        2 
  23  chr23_45068607   Sample    G    A        0      0        2 
  23  chr23_45069316     AAsi    A    T        0      0        2 
  23  chr23_45069316     AKia    A    T        0      0        2 
  23  chr23_45069316     AOna    A    T        0      0        2 
  23  chr23_45069316     ASom    A    T        0      0        2 
  23  chr23_45069316     HCab    A    T        1      2        2 
  23  chr23_45069316     HPrz    A    T        1      2        2 
  23  chr23_45069316     ZBoe    A    T        0      0        2 
  23  chr23_45069316     ZGre    A    T        0      0        2 
  23  chr23_45069316     ZHar    A    T        0      0        2 
  23  chr23_45069316   Sample    A    T        1      2        2 
  23  chr23_45072364     AAsi    C    T        0      0        2 
  23  chr23_45072364     AKia    C    T        0      0        2 
  23  chr23_45072364     AOna    C    T        0      0        2 
  23  chr23_45072364     ASom    C    T        0      0        2 
  23  chr23_45072364     HCab    C    T        1      2        2 
  23  chr23_45072364     HPrz    C    T        1      2        2 
  23  chr23_45072364     ZBoe    C    T        0      0        2 
  23  chr23_45072364     ZGre    C    T        0      0        2 
  23  chr23_45072364     ZHar    C    T        0      0        2 
  23  chr23_45072364   Sample    C    T        1      2        2 
  23  chr23_45073724     AAsi    C    A        0      0        2 
  23  chr23_45073724     AKia    C    A        0      0        2 
  23  chr23_45073724     AOna    C    A        1      2        2 
  23  chr23_45073724     ASom    C    A        0      0        2 
  23  chr23_45073724     HCab    C    A        0      0        2 
  23  chr23_45073724     HPrz    C    A        0      0        2 
  23  chr23_45073724     ZBoe    C    A        0      0        2 
  23  chr23_45073724     ZGre    C    A        0      0        2 
  23  chr23_45073724     ZHar    C    A        1      2        2 
  23  chr23_45073724   Sample    C    A        0      0        2 
  23  chr23_45080516     AAsi    T    C        0      0        2 
  23  chr23_45080516     AKia    T    C        0      0        2 
  23  chr23_45080516     AOna    T    C        0      0        2 
  23  chr23_45080516     ASom    T    C        0      0        2 
  23  chr23_45080516     HCab    T    C      0.5      1        2 
  23  chr23_45080516     HPrz    T    C        0      0        2 
  23  chr23_45080516     ZBoe    T    C        0      0        2 
  23  chr23_45080516     ZGre    T    C        0      0        2 
  23  chr23_45080516     ZHar    T    C        0      0        2 
  23  chr23_45080516   Sample    T    C        0      0        2 
  23  chr23_45081151     AAsi    T    C        0      0        2 
  23  chr23_45081151     AKia    T    C        1      2        2 
  23  chr23_45081151     AOna    T    C        0      0        2 
  23  chr23_45081151     ASom    T    C        0      0        2 
  23  chr23_45081151     HCab    T    C        0      0        2 
  23  chr23_45081151     HPrz    T    C        0      0        2 
  23  chr23_45081151     ZBoe    T    C        0      0        2 
  23  chr23_45081151     ZGre    T    C        0      0        2 
  23  chr23_45081151     ZHar    T    C        0      0        2 
  23  chr23_45081151   Sample    T    C        0      0        2 
  23  chr23_45094952     AAsi    G    A        0      0        2 
  23  chr23_45094952     AKia    G    A        0      0        2 
  23  chr23_45094952     AOna    G    A        0      0        2 
  23  chr23_45094952     ASom    G    A        0      0        2 
  23  chr23_45094952     HCab    G    A      0.5      1        2 
  23  chr23_45094952     HPrz    G    A        0      0        2 
  23  chr23_45094952     ZBoe    G    A        0      0        2 
  23  chr23_45094952     ZGre    G    A        0      0        2 
  23  chr23_45094952     ZHar    G    A        0      0        2 
  23  chr23_45094952   Sample    G    A        0      0        2 
  23  chr23_45100028     AAsi    T    C        0      0        2 
  23  chr23_45100028     AKia    T    C        0      0        2 
  23  chr23_45100028     AOna    T    C        0      0        2 
  23  chr23_45100028     ASom    T    C        0      0        2 
  23  chr23_45100028     HCab    T    C        0      0        2 
  23  chr23_45100028     HPrz    T    C        0      0        2 
  23  chr23_45100028     ZBoe    T    C      0.5      1        2 
  23  chr23_45100028     ZGre    T    C        0      0        2 
  23  chr23_45100028     ZHar    T    C        0      0        2 
  23  chr23_45100028   Sample    T    C        0      0        2 
  23  chr23_45102172     AAsi    T    C        0      0        2 
  23  chr23_45102172     AKia    T    C        1      2        2 
  23  chr23_45102172     AOna    T    C        0      0        2 
  23  chr23_45102172     ASom    T    C        0      0        2 
  23  chr23_45102172     HCab    T    C        0      0        2 
  23  chr23_45102172     HPrz    T    C        0      0        2 
  23  chr23_45102172     ZBoe    T    C        0      0        2 
  23  chr23_45102172     ZGre    T    C        0      0        2 
  23  chr23_45102172     ZHar    T    C        0      0        2 
  23  chr23_45102172   Sample    T    C        0      0        2 
  23  chr23_45102601     AAsi    G    A        0      0        2 
  23  chr23_45102601     AKia    G    A        0      0        2 
  23  chr23_45102601     AOna    G    A        0      0        2 
  23  chr23_45102601     ASom    G    A        0      0        2 
  23  chr23_45102601     HCab    G    A        1      2        2 
  23  chr23_45102601     HPrz    G    A        1      2        2 
  23  chr23_45102601     ZBoe    G    A        0      0        2 
  23  chr23_45102601     ZGre    G    A        0      0        2 
  23  chr23_45102601     ZHar    G    A        0      0        2 
  23  chr23_45102601   Sample    G    A        1      2        2 
  23  chr23_45106164     AAsi    A    G        0      0        2 
  23  chr23_45106164     AKia    A    G        0      0        2 
  23  chr23_45106164     AOna    A    G        0      0        2 
  23  chr23_45106164     ASom    A    G        1      2        2 
  23  chr23_45106164     HCab    A    G        0      0        2 
  23  chr23_45106164     HPrz    A    G        0      0        2 
  23  chr23_45106164     ZBoe    A    G        0      0        2 
  23  chr23_45106164     ZGre    A    G        0      0        2 
  23  chr23_45106164     ZHar    A    G        0      0        2 
  23  chr23_45106164   Sample    A    G        0      0        2 
  23  chr23_45107044     AAsi    C    T        0      0        2 
  23  chr23_45107044     AKia    C    T        0      0        2 
  23  chr23_45107044     AOna    C    T        0      0        2 
  23  chr23_45107044     ASom    C    T        0      0        2 
  23  chr23_45107044     HCab    C    T        1      2        2 
  23  chr23_45107044     HPrz    C    T        1      2        2 
  23  chr23_45107044     ZBoe    C    T        0      0        2 
  23  chr23_45107044     ZGre    C    T        0      0        2 
  23  chr23_45107044     ZHar    C    T        0      0        2 
  23  chr23_45107044   Sample    C    T        1      2        2 
  23  chr23_45109320     AAsi    T    C        0      0        2 
  23  chr23_45109320     AKia    T    C        0      0        2 
  23  chr23_45109320     AOna    T    C        0      0        2 
  23  chr23_45109320     ASom    T    C        1      2        2 
  23  chr23_45109320     HCab    T    C        0      0        2 
  23  chr23_45109320     HPrz    T    C        0      0        2 
  23  chr23_45109320     ZBoe    T    C        0      0        2 
  23  chr23_45109320     ZGre    T    C        0      0        2 
  23  chr23_45109320     ZHar    T    C        0      0        2 
  23  chr23_45109320   Sample    T    C        0      0        2 
  23  chr23_45116666     AAsi    C    T        0      0        2 
  23  chr23_45116666     AKia    C    T        0      0        2 
  23  chr23_45116666     AOna    C    T        0      0        2 
  23  chr23_45116666     ASom    C    T        0      0        2 
  23  chr23_45116666     HCab    C    T        0      0        2 
  23  chr23_45116666     HPrz    C    T        0      0        2 
  23  chr23_45116666     ZBoe    C    T      0.5      1        2 
  23  chr23_45116666     ZGre    C    T        0      0        2 
  23  chr23_45116666     ZHar    C    T        0      0        2 
  23  chr23_45116666   Sample    C    T        0      0        2 
  23  chr23_45117732     AAsi    A    G        0      0        2 
  23  chr23_45117732     AKia    A    G        0      0        2 
  23  chr23_45117732     AOna    A    G        0      0        2 
  23  chr23_45117732     ASom    A    G        0      0        2 
  23  chr23_45117732     HCab    A    G        0      0        2 
  23  chr23_45117732     HPrz    A    G        0      0        2 
  23  chr23_45117732     ZBoe    A    G      0.5      1        2 
  23  chr23_45117732     ZGre    A    G        0      0        2 
  23  chr23_45117732     ZHar    A    G        0      0        2 
  23  chr23_45117732   Sample    A    G        0      0        2 
  23  chr23_45118267     AAsi    T    C        0      0        2 
  23  chr23_45118267     AKia    T    C        0      0        2 
  23  chr23_45118267     AOna    T    C        0      0        2 
  23  chr23_45118267     ASom    T    C        0      0        2 
  23  chr23_45118267     HCab    T    C        0      0        2 
  23  chr23_45118267     HPrz    T    C        0      0        2 
  23  chr23_45118267     ZBoe    T    C      0.5      1        2 
  23  chr23_45118267     ZGre    T    C        0      0        2 
  23  chr23_45118267     ZHar    T    C        0      0        2 
  23  chr23_45118267   Sample    T    C        0      0        2 
  23  chr23_45118350     AAsi    A    G        0      0        2 
  23  chr23_45118350     AKia    A    G        0      0        2 
  23  chr23_45118350     AOna    A    G        0      0        2 
  23  chr23_45118350     ASom    A    G        0      0        2 
  23  chr23_45118350     HCab    A    G        0      0        2 
  23  chr23_45118350     HPrz    A    G        0      0        2 
  23  chr23_45118350     ZBoe    A    G      0.5      1        2 
  23  chr23_45118350     ZGre    A    G        0      0        2 
  23  chr23_45118350     ZHar    A    G        0      0        2 
  23  chr23_45118350   Sample    A    G        0      0        2 
  23  chr23_45122030     AAsi    A    T        0      0        2 
  23  chr23_45122030     AKia    A    T        0      0        2 
  23  chr23_45122030     AOna    A    T        0      0        2 
  23  chr23_45122030     ASom    A    T        0      0        2 
  23  chr23_45122030     HCab    A    T        1      2        2 
  23  chr23_45122030     HPrz    A    T        1      2        2 
  23  chr23_45122030     ZBoe    A    T        0      0        2 
  23  chr23_45122030     ZGre    A    T        0      0        2 
  23  chr23_45122030     ZHar    A    T        0      0        2 
  23  chr23_45122030   Sample    A    T        1      2        2 
  23  chr23_45127218     AAsi    C    A        0      0        2 
  23  chr23_45127218     AKia    C    A        0      0        2 
  23  chr23_45127218     AOna    C    A        0      0        2 
  23  chr23_45127218     ASom    C    A        0      0        2 
  23  chr23_45127218     HCab    C    A        1      2        2 
  23  chr23_45127218     HPrz    C    A        1      2        2 
  23  chr23_45127218     ZBoe    C    A        0      0        2 
  23  chr23_45127218     ZGre    C    A        0      0        2 
  23  chr23_45127218     ZHar    C    A        0      0        2 
  23  chr23_45127218   Sample    C    A        1      2        2 
  23  chr23_45136854     AAsi    C    T        0      0        2 
  23  chr23_45136854     AKia    C    T        0      0        2 
  23  chr23_45136854     AOna    C    T        0      0        2 
  23  chr23_45136854     ASom    C    T        0      0        2 
  23  chr23_45136854     HCab    C    T        1      2        2 
  23  chr23_45136854     HPrz    C    T        1      2        2 
  23  chr23_45136854     ZBoe    C    T        0      0        2 
  23  chr23_45136854     ZGre    C    T        0      0        2 
  23  chr23_45136854     ZHar    C    T        0      0        2 
  23  chr23_45136854   Sample    C    T        1      2        2 
  23  chr23_45137374     AAsi    A    G        0      0        2 
  23  chr23_45137374     AKia    A    G        0      0        2 
  23  chr23_45137374     AOna    A    G        0      0        2 
  23  chr23_45137374     ASom    A    G        0      0        2 
  23  chr23_45137374     HCab    A    G        0      0        2 
  23  chr23_45137374     HPrz    A    G        0      0        2 
  23  chr23_45137374     ZBoe    A    G        0      0        2 
  23  chr23_45137374     ZGre    A    G        0      0        2 
  23  chr23_45137374     ZHar    A    G        1      2        2 
  23  chr23_45137374   Sample    A    G        0      0        2 
  23  chr23_45137910     AAsi    T    G        0      0        2 
  23  chr23_45137910     AKia    T    G        0      0        2 
  23  chr23_45137910     AOna    T    G        0      0        2 
  23  chr23_45137910     ASom    T    G        0      0        2 
  23  chr23_45137910     HCab    T    G        0      0        2 
  23  chr23_45137910     HPrz    T    G        0      0        2 
  23  chr23_45137910     ZBoe    T    G        0      0        2 
  23  chr23_45137910     ZGre    T    G        0      0        2 
  23  chr23_45137910     ZHar    T    G      0.5      1        2 
  23  chr23_45137910   Sample    T    G        0      0        2 
  23  chr23_45144207     AAsi    C    T        0      0        2 
  23  chr23_45144207     AKia    C    T        0      0        2 
  23  chr23_45144207     AOna    C    T        0      0        2 
  23  chr23_45144207     ASom    C    T        0      0        2 
  23  chr23_45144207     HCab    C    T        0      0        2 
  23  chr23_45144207     HPrz    C    T        0      0        2 
  23  chr23_45144207     ZBoe    C    T      0.5      1        2 
  23  chr23_45144207     ZGre    C    T        0      0        2 
  23  chr23_45144207     ZHar    C    T        1      2        2 
  23  chr23_45144207   Sample    C    T        0      0        2 
  23  chr23_45149214     AAsi    A    C        0      0        2 
  23  chr23_45149214     AKia    A    C        0      0        2 
  23  chr23_45149214     AOna    A    C        0      0        2 
  23  chr23_45149214     ASom    A    C        0      0        2 
  23  chr23_45149214     HCab    A    C        1      2        2 
  23  chr23_45149214     HPrz    A    C        1      2        2 
  23  chr23_45149214     ZBoe    A    C        0      0        2 
  23  chr23_45149214     ZGre    A    C        0      0        2 
  23  chr23_45149214     ZHar    A    C        0      0        2 
  23  chr23_45149214   Sample    A    C        1      2        2 
  23  chr23_45151307     AAsi    T    C        0      0        2 
  23  chr23_45151307     AKia    T    C        0      0        2 
  23  chr23_45151307     AOna    T    C        0      0        2 
  23  chr23_45151307     ASom    T    C        1      2        2 
  23  chr23_45151307     HCab    T    C        0      0        2 
  23  chr23_45151307     HPrz    T    C        0      0        2 
  23  chr23_45151307     ZBoe    T    C        0      0        2 
  23  chr23_45151307     ZGre    T    C        0      0        2 
  23  chr23_45151307     ZHar    T    C        0      0        2 
  23  chr23_45151307   Sample    T    C        0      0        2 
  23  chr23_45151781     AAsi    A    G        0      0        2 
  23  chr23_45151781     AKia    A    G        0      0        2 
  23  chr23_45151781     AOna    A    G        0      0        2 
  23  chr23_45151781     ASom    A    G        0      0        2 
  23  chr23_45151781     HCab    A    G        1      2        2 
  23  chr23_45151781     HPrz    A    G        1      2        2 
  23  chr23_45151781     ZBoe    A    G        0      0        2 
  23  chr23_45151781     ZGre    A    G        0      0        2 
  23  chr23_45151781     ZHar    A    G        0      0        2 
  23  chr23_45151781   Sample    A    G        1      2        2 
  23  chr23_45156811     AAsi    C    T        0      0        2 
  23  chr23_45156811     AKia    C    T        0      0        2 
  23  chr23_45156811     AOna    C    T        0      0        2 
  23  chr23_45156811     ASom    C    T        0      0        2 
  23  chr23_45156811     HCab    C    T        0      0        2 
  23  chr23_45156811     HPrz    C    T        0      0        2 
  23  chr23_45156811     ZBoe    C    T        0      0        2 
  23  chr23_45156811     ZGre    C    T        1      2        2 
  23  chr23_45156811     ZHar    C    T        0      0        2 
  23  chr23_45156811   Sample    C    T        0      0        2 
  23  chr23_45163851     AAsi    G    C        0      0        2 
  23  chr23_45163851     AKia    G    C        0      0        2 
  23  chr23_45163851     AOna    G    C        0      0        2 
  23  chr23_45163851     ASom    G    C        0      0        2 
  23  chr23_45163851     HCab    G    C        1      2        2 
  23  chr23_45163851     HPrz    G    C        1      2        2 
  23  chr23_45163851     ZBoe    G    C        0      0        2 
  23  chr23_45163851     ZGre    G    C        0      0        2 
  23  chr23_45163851     ZHar    G    C        0      0        2 
  23  chr23_45163851   Sample    G    C        1      2        2 
  23  chr23_45172634     AAsi    A    G        0      0        2 
  23  chr23_45172634     AKia    A    G        0      0        2 
  23  chr23_45172634     AOna    A    G        0      0        2 
  23  chr23_45172634     ASom    A    G        0      0        2 
  23  chr23_45172634     HCab    A    G        1      2        2 
  23  chr23_45172634     HPrz    A    G      0.5      1        2 
  23  chr23_45172634     ZBoe    A    G        0      0        2 
  23  chr23_45172634     ZGre    A    G        0      0        2 
  23  chr23_45172634     ZHar    A    G        0      0        2 
  23  chr23_45172634   Sample    A    G        0      0        2 
  23  chr23_45188299     AAsi    C    G        0      0        2 
  23  chr23_45188299     AKia    C    G      0.5      1        2 
  23  chr23_45188299     AOna    C    G        1      2        2 
  23  chr23_45188299     ASom    C    G        0      0        2 
  23  chr23_45188299     HCab    C    G        0      0        2 
  23  chr23_45188299     HPrz    C    G        0      0        2 
  23  chr23_45188299     ZBoe    C    G        0      0        2 
  23  chr23_45188299     ZGre    C    G        0      0        2 
  23  chr23_45188299     ZHar    C    G        0      0        2 
  23  chr23_45188299   Sample    C    G        0      0        2 
  23  chr23_45188442     AAsi    T    C        0      0        2 
  23  chr23_45188442     AKia    T    C        0      0        2 
  23  chr23_45188442     AOna    T    C        0      0        2 
  23  chr23_45188442     ASom    T    C        0      0        2 
  23  chr23_45188442     HCab    T    C        0      0        2 
  23  chr23_45188442     HPrz    T    C      0.5      1        2 
  23  chr23_45188442     ZBoe    T    C        0      0        2 
  23  chr23_45188442     ZGre    T    C        0      0        2 
  23  chr23_45188442     ZHar    T    C        0      0        2 
  23  chr23_45188442   Sample    T    C        0      0        2 
  23  chr23_45189885     AAsi    T    C        0      0        2 
  23  chr23_45189885     AKia    T    C        0      0        2 
  23  chr23_45189885     AOna    T    C        0      0        2 
  23  chr23_45189885     ASom    T    C        0      0        2 
  23  chr23_45189885     HCab    T    C        1      2        2 
  23  chr23_45189885     HPrz    T    C        1      2        2 
  23  chr23_45189885     ZBoe    T    C        0      0        2 
  23  chr23_45189885     ZGre    T    C        0      0        2 
  23  chr23_45189885     ZHar    T    C        0      0        2 
  23  chr23_45189885   Sample    T    C        1      2        2 
  23  chr23_45190403     AAsi    G    A        0      0        2 
  23  chr23_45190403     AKia    G    A        0      0        2 
  23  chr23_45190403     AOna    G    A        0      0        2 
  23  chr23_45190403     ASom    G    A        0      0        2 
  23  chr23_45190403     HCab    G    A        1      2        2 
  23  chr23_45190403     HPrz    G    A        1      2        2 
  23  chr23_45190403     ZBoe    G    A        0      0        2 
  23  chr23_45190403     ZGre    G    A        0      0        2 
  23  chr23_45190403     ZHar    G    A        0      0        2 
  23  chr23_45190403   Sample    G    A        1      2        2 
  23  chr23_45192623     AAsi    A    G        0      0        2 
  23  chr23_45192623     AKia    A    G        0      0        2 
  23  chr23_45192623     AOna    A    G        0      0        2 
  23  chr23_45192623     ASom    A    G        0      0        2 
  23  chr23_45192623     HCab    A    G        0      0        2 
  23  chr23_45192623     HPrz    A    G        0      0        2 
  23  chr23_45192623     ZBoe    A    G      0.5      1        2 
  23  chr23_45192623     ZGre    A    G        0      0        2 
  23  chr23_45192623     ZHar    A    G        0      0        2 
  23  chr23_45192623   Sample    A    G        0      0        2 
  23  chr23_45208052     AAsi    A    G        0      0        2 
  23  chr23_45208052     AKia    A    G        0      0        2 
  23  chr23_45208052     AOna    A    G        0      0        2 
  23  chr23_45208052     ASom    A    G      0.5      1        2 
  23  chr23_45208052     HCab    A    G        0      0        2 
  23  chr23_45208052     HPrz    A    G        0      0        2 
  23  chr23_45208052     ZBoe    A    G        0      0        2 
  23  chr23_45208052     ZGre    A    G        0      0        2 
  23  chr23_45208052     ZHar    A    G        0      0        2 
  23  chr23_45208052   Sample    A    G        0      0        2 
  23  chr23_45208122     AAsi    T    C        0      0        2 
  23  chr23_45208122     AKia    T    C        0      0        2 
  23  chr23_45208122     AOna    T    C        0      0        2 
  23  chr23_45208122     ASom    T    C        0      0        2 
  23  chr23_45208122     HCab    T    C        0      0        2 
  23  chr23_45208122     HPrz    T    C        0      0        2 
  23  chr23_45208122     ZBoe    T    C        0      0        2 
  23  chr23_45208122     ZGre    T    C        0      0        2 
  23  chr23_45208122     ZHar    T    C      0.5      1        2 
  23  chr23_45208122   Sample    T    C        0      0        2 
  23  chr23_45215096     AAsi    G    T        0      0        2 
  23  chr23_45215096     AKia    G    T        0      0        2 
  23  chr23_45215096     AOna    G    T        0      0        2 
  23  chr23_45215096     ASom    G    T        0      0        2 
  23  chr23_45215096     HCab    G    T        0      0        2 
  23  chr23_45215096     HPrz    G    T        0      0        2 
  23  chr23_45215096     ZBoe    G    T      0.5      1        2 
  23  chr23_45215096     ZGre    G    T        0      0        2 
  23  chr23_45215096     ZHar    G    T        0      0        2 
  23  chr23_45215096   Sample    G    T        0      0        2 
  23  chr23_45216443     AAsi    T    C        0      0        2 
  23  chr23_45216443     AKia    T    C        0      0        2 
  23  chr23_45216443     AOna    T    C        0      0        2 
  23  chr23_45216443     ASom    T    C        0      0        2 
  23  chr23_45216443     HCab    T    C        1      2        2 
  23  chr23_45216443     HPrz    T    C        1      2        2 
  23  chr23_45216443     ZBoe    T    C        0      0        2 
  23  chr23_45216443     ZGre    T    C        0      0        2 
  23  chr23_45216443     ZHar    T    C        0      0        2 
  23  chr23_45216443   Sample    T    C        1      2        2 
  23  chr23_45223695     AAsi    C    G      0.5      1        2 
  23  chr23_45223695     AKia    C    G        0      0        2 
  23  chr23_45223695     AOna    C    G        0      0        2 
  23  chr23_45223695     ASom    C    G        0      0        2 
  23  chr23_45223695     HCab    C    G        0      0        2 
  23  chr23_45223695     HPrz    C    G        0      0        2 
  23  chr23_45223695     ZBoe    C    G        0      0        2 
  23  chr23_45223695     ZGre    C    G        0      0        2 
  23  chr23_45223695     ZHar    C    G        0      0        2 
  23  chr23_45223695   Sample    C    G        0      0        2 
  23  chr23_45232590     AAsi    T    C        0      0        2 
  23  chr23_45232590     AKia    T    C        0      0        2 
  23  chr23_45232590     AOna    T    C        0      0        2 
  23  chr23_45232590     ASom    T    C        0      0        2 
  23  chr23_45232590     HCab    T    C        1      2        2 
  23  chr23_45232590     HPrz    T    C        1      2        2 
  23  chr23_45232590     ZBoe    T    C        0      0        2 
  23  chr23_45232590     ZGre    T    C        0      0        2 
  23  chr23_45232590     ZHar    T    C        0      0        2 
  23  chr23_45232590   Sample    T    C        1      2        2 
  23  chr23_45233624     AAsi    C    G        0      0        2 
  23  chr23_45233624     AKia    C    G        0      0        2 
  23  chr23_45233624     AOna    C    G        0      0        2 
  23  chr23_45233624     ASom    C    G        0      0        2 
  23  chr23_45233624     HCab    C    G        1      2        2 
  23  chr23_45233624     HPrz    C    G        1      2        2 
  23  chr23_45233624     ZBoe    C    G        0      0        2 
  23  chr23_45233624     ZGre    C    G        0      0        2 
  23  chr23_45233624     ZHar    C    G        0      0        2 
  23  chr23_45233624   Sample    C    G        1      2        2 
  23  chr23_45234717     AAsi    T    C      0.5      1        2 
  23  chr23_45234717     AKia    T    C        0      0        2 
  23  chr23_45234717     AOna    T    C        0      0        2 
  23  chr23_45234717     ASom    T    C        0      0        2 
  23  chr23_45234717     HCab    T    C        0      0        2 
  23  chr23_45234717     HPrz    T    C        0      0        2 
  23  chr23_45234717     ZBoe    T    C        0      0        2 
  23  chr23_45234717     ZGre    T    C        0      0        2 
  23  chr23_45234717     ZHar    T    C        0      0        2 
  23  chr23_45234717   Sample    T    C        0      0        2 
  23  chr23_45237485     AAsi    A    G        0      0        2 
  23  chr23_45237485     AKia    A    G        0      0        2 
  23  chr23_45237485     AOna    A    G        0      0        2 
  23  chr23_45237485     ASom    A    G        0      0        2 
  23  chr23_45237485     HCab    A    G        0      0        2 
  23  chr23_45237485     HPrz    A    G      0.5      1        2 
  23  chr23_45237485     ZBoe    A    G        0      0        2 
  23  chr23_45237485     ZGre    A    G        0      0        2 
  23  chr23_45237485     ZHar    A    G        0      0        2 
  23  chr23_45237485   Sample    A    G        0      0        2 
  23  chr23_45237792     AAsi    C    A        0      0        2 
  23  chr23_45237792     AKia    C    A        1      2        2 
  23  chr23_45237792     AOna    C    A        0      0        2 
  23  chr23_45237792     ASom    C    A        0      0        2 
  23  chr23_45237792     HCab    C    A        0      0        2 
  23  chr23_45237792     HPrz    C    A        0      0        2 
  23  chr23_45237792     ZBoe    C    A        0      0        2 
  23  chr23_45237792     ZGre    C    A        0      0        2 
  23  chr23_45237792     ZHar    C    A        0      0        2 
  23  chr23_45237792   Sample    C    A        0      0        2 
  23  chr23_45239318     AAsi    C    T        0      0        2 
  23  chr23_45239318     AKia    C    T        0      0        2 
  23  chr23_45239318     AOna    C    T        0      0        2 
  23  chr23_45239318     ASom    C    T        0      0        2 
  23  chr23_45239318     HCab    C    T        0      0        2 
  23  chr23_45239318     HPrz    C    T        0      0        2 
  23  chr23_45239318     ZBoe    C    T        0      0        2 
  23  chr23_45239318     ZGre    C    T        0      0        2 
  23  chr23_45239318     ZHar    C    T      0.5      1        2 
  23  chr23_45239318   Sample    C    T        0      0        2 
  23  chr23_45240080     AAsi    A    G        0      0        2 
  23  chr23_45240080     AKia    A    G        0      0        2 
  23  chr23_45240080     AOna    A    G        0      0        2 
  23  chr23_45240080     ASom    A    G        0      0        2 
  23  chr23_45240080     HCab    A    G      0.5      1        2 
  23  chr23_45240080     HPrz    A    G        0      0        2 
  23  chr23_45240080     ZBoe    A    G        0      0        2 
  23  chr23_45240080     ZGre    A    G        0      0        2 
  23  chr23_45240080     ZHar    A    G        0      0        2 
  23  chr23_45240080   Sample    A    G        0      0        2 
  23  chr23_45243106     AAsi    C    T        0      0        2 
  23  chr23_45243106     AKia    C    T        0      0        2 
  23  chr23_45243106     AOna    C    T        0      0        2 
  23  chr23_45243106     ASom    C    T        0      0        2 
  23  chr23_45243106     HCab    C    T        1      2        2 
  23  chr23_45243106     HPrz    C    T        1      2        2 
  23  chr23_45243106     ZBoe    C    T        0      0        2 
  23  chr23_45243106     ZGre    C    T        0      0        2 
  23  chr23_45243106     ZHar    C    T        0      0        2 
  23  chr23_45243106   Sample    C    T        1      2        2 
  23  chr23_45247857     AAsi    T    G        0      0        2 
  23  chr23_45247857     AKia    T    G        0      0        2 
  23  chr23_45247857     AOna    T    G        0      0        2 
  23  chr23_45247857     ASom    T    G        0      0        2 
  23  chr23_45247857     HCab    T    G        1      2        2 
  23  chr23_45247857     HPrz    T    G        1      2        2 
  23  chr23_45247857     ZBoe    T    G        0      0        2 
  23  chr23_45247857     ZGre    T    G        0      0        2 
  23  chr23_45247857     ZHar    T    G        0      0        2 
  23  chr23_45247857   Sample    T    G        1      2        2 
  23  chr23_45248075     AAsi    A    G        0      0        2 
  23  chr23_45248075     AKia    A    G        0      0        2 
  23  chr23_45248075     AOna    A    G        1      2        2 
  23  chr23_45248075     ASom    A    G        0      0        2 
  23  chr23_45248075     HCab    A    G        0      0        2 
  23  chr23_45248075     HPrz    A    G        0      0        2 
  23  chr23_45248075     ZBoe    A    G        0      0        2 
  23  chr23_45248075     ZGre    A    G        0      0        2 
  23  chr23_45248075     ZHar    A    G        0      0        2 
  23  chr23_45248075   Sample    A    G        0      0        2 
  23  chr23_45252816     AAsi    C    T        0      0        2 
  23  chr23_45252816     AKia    C    T        0      0        2 
  23  chr23_45252816     AOna    C    T        0      0        2 
  23  chr23_45252816     ASom    C    T        0      0        2 
  23  chr23_45252816     HCab    C    T        1      2        2 
  23  chr23_45252816     HPrz    C    T        1      2        2 
  23  chr23_45252816     ZBoe    C    T        0      0        2 
  23  chr23_45252816     ZGre    C    T        0      0        2 
  23  chr23_45252816     ZHar    C    T        0      0        2 
  23  chr23_45252816   Sample    C    T        1      2        2 
  23  chr23_45255623     AAsi    T    C        0      0        2 
  23  chr23_45255623     AKia    T    C        0      0        2 
  23  chr23_45255623     AOna    T    C        0      0        2 
  23  chr23_45255623     ASom    T    C        0      0        2 
  23  chr23_45255623     HCab    T    C        0      0        2 
  23  chr23_45255623     HPrz    T    C        0      0        2 
  23  chr23_45255623     ZBoe    T    C        0      0        2 
  23  chr23_45255623     ZGre    T    C        0      0        2 
  23  chr23_45255623     ZHar    T    C        1      2        2 
  23  chr23_45255623   Sample    T    C        0      0        2 
  23  chr23_45258133     AAsi    T    C        0      0        2 
  23  chr23_45258133     AKia    T    C        0      0        2 
  23  chr23_45258133     AOna    T    C        0      0        2 
  23  chr23_45258133     ASom    T    C        0      0        2 
  23  chr23_45258133     HCab    T    C        1      2        2 
  23  chr23_45258133     HPrz    T    C        1      2        2 
  23  chr23_45258133     ZBoe    T    C        0      0        2 
  23  chr23_45258133     ZGre    T    C        0      0        2 
  23  chr23_45258133     ZHar    T    C        0      0        2 
  23  chr23_45258133   Sample    T    C        1      2        2 
  23  chr23_45259005     AAsi    C    T        0      0        2 
  23  chr23_45259005     AKia    C    T        0      0        2 
  23  chr23_45259005     AOna    C    T        0      0        2 
  23  chr23_45259005     ASom    C    T        0      0        2 
  23  chr23_45259005     HCab    C    T        1      2        2 
  23  chr23_45259005     HPrz    C    T        1      2        2 
  23  chr23_45259005     ZBoe    C    T        0      0        2 
  23  chr23_45259005     ZGre    C    T        0      0        2 
  23  chr23_45259005     ZHar    C    T        0      0        2 
  23  chr23_45259005   Sample    C    T        1      2        2 
  23  chr23_45269928     AAsi    T    C        1      2        2 
  23  chr23_45269928     AKia    T    C        0      0        2 
  23  chr23_45269928     AOna    T    C        0      0        2 
  23  chr23_45269928     ASom    T    C        0      0        2 
  23  chr23_45269928     HCab    T    C        0      0        2 
  23  chr23_45269928     HPrz    T    C        0      0        2 
  23  chr23_45269928     ZBoe    T    C        0      0        2 
  23  chr23_45269928     ZGre    T    C        0      0        2 
  23  chr23_45269928     ZHar    T    C        0      0        2 
  23  chr23_45269928   Sample    T    C        0      0        2 
  23  chr23_45273289     AAsi    C    T        0      0        2 
  23  chr23_45273289     AKia    C    T        0      0        2 
  23  chr23_45273289     AOna    C    T        0      0        2 
  23  chr23_45273289     ASom    C    T        0      0        2 
  23  chr23_45273289     HCab    C    T        1      2        2 
  23  chr23_45273289     HPrz    C    T        1      2        2 
  23  chr23_45273289     ZBoe    C    T        0      0        2 
  23  chr23_45273289     ZGre    C    T        0      0        2 
  23  chr23_45273289     ZHar    C    T        0      0        2 
  23  chr23_45273289   Sample    C    T        1      2        2 
  23  chr23_45289054     AAsi    C    T        0      0        2 
  23  chr23_45289054     AKia    C    T        0      0        2 
  23  chr23_45289054     AOna    C    T        0      0        2 
  23  chr23_45289054     ASom    C    T      0.5      1        2 
  23  chr23_45289054     HCab    C    T        0      0        2 
  23  chr23_45289054     HPrz    C    T        0      0        2 
  23  chr23_45289054     ZBoe    C    T        0      0        2 
  23  chr23_45289054     ZGre    C    T        0      0        2 
  23  chr23_45289054     ZHar    C    T        0      0        2 
  23  chr23_45289054   Sample    C    T        0      0        2 
  23  chr23_45289351     AAsi    A    G        0      0        2 
  23  chr23_45289351     AKia    A    G        0      0        2 
  23  chr23_45289351     AOna    A    G        0      0        2 
  23  chr23_45289351     ASom    A    G      0.5      1        2 
  23  chr23_45289351     HCab    A    G        0      0        2 
  23  chr23_45289351     HPrz    A    G        0      0        2 
  23  chr23_45289351     ZBoe    A    G        0      0        2 
  23  chr23_45289351     ZGre    A    G        0      0        2 
  23  chr23_45289351     ZHar    A    G        0      0        2 
  23  chr23_45289351   Sample    A    G        0      0        2 
  23  chr23_45296081     AAsi    C    T        0      0        2 
  23  chr23_45296081     AKia    C    T        0      0        2 
  23  chr23_45296081     AOna    C    T        0      0        2 
  23  chr23_45296081     ASom    C    T        0      0        2 
  23  chr23_45296081     HCab    C    T        0      0        2 
  23  chr23_45296081     HPrz    C    T        0      0        2 
  23  chr23_45296081     ZBoe    C    T        0      0        2 
  23  chr23_45296081     ZGre    C    T        0      0        2 
  23  chr23_45296081     ZHar    C    T        1      2        2 
  23  chr23_45296081   Sample    C    T        0      0        2 
  23  chr23_45297084     AAsi    A    G        0      0        2 
  23  chr23_45297084     AKia    A    G        0      0        2 
  23  chr23_45297084     AOna    A    G        0      0        2 
  23  chr23_45297084     ASom    A    G        0      0        2 
  23  chr23_45297084     HCab    A    G        0      0        2 
  23  chr23_45297084     HPrz    A    G        0      0        2 
  23  chr23_45297084     ZBoe    A    G        0      0        2 
  23  chr23_45297084     ZGre    A    G        0      0        2 
  23  chr23_45297084     ZHar    A    G      0.5      1        2 
  23  chr23_45297084   Sample    A    G        0      0        2 
  23  chr23_45307724     AAsi    C    G        0      0        2 
  23  chr23_45307724     AKia    C    G        0      0        2 
  23  chr23_45307724     AOna    C    G        0      0        2 
  23  chr23_45307724     ASom    C    G        0      0        2 
  23  chr23_45307724     HCab    C    G        0      0        2 
  23  chr23_45307724     HPrz    C    G        0      0        2 
  23  chr23_45307724     ZBoe    C    G      0.5      1        2 
  23  chr23_45307724     ZGre    C    G        0      0        2 
  23  chr23_45307724     ZHar    C    G        0      0        2 
  23  chr23_45307724   Sample    C    G        0      0        2 
  23  chr23_45307782     AAsi    T    C        0      0        2 
  23  chr23_45307782     AKia    T    C        0      0        2 
  23  chr23_45307782     AOna    T    C        0      0        2 
  23  chr23_45307782     ASom    T    C      0.5      1        2 
  23  chr23_45307782     HCab    T    C        0      0        2 
  23  chr23_45307782     HPrz    T    C        0      0        2 
  23  chr23_45307782     ZBoe    T    C        0      0        2 
  23  chr23_45307782     ZGre    T    C        0      0        2 
  23  chr23_45307782     ZHar    T    C        0      0        2 
  23  chr23_45307782   Sample    T    C        0      0        2 
  23  chr23_45308406     AAsi    A    T        0      0        2 
  23  chr23_45308406     AKia    A    T        0      0        2 
  23  chr23_45308406     AOna    A    T        0      0        2 
  23  chr23_45308406     ASom    A    T        0      0        2 
  23  chr23_45308406     HCab    A    T        1      2        2 
  23  chr23_45308406     HPrz    A    T        1      2        2 
  23  chr23_45308406     ZBoe    A    T        0      0        2 
  23  chr23_45308406     ZGre    A    T        0      0        2 
  23  chr23_45308406     ZHar    A    T        0      0        2 
  23  chr23_45308406   Sample    A    T        1      2        2 
  23  chr23_45310546     AAsi    C    G        0      0        2 
  23  chr23_45310546     AKia    C    G        0      0        2 
  23  chr23_45310546     AOna    C    G        0      0        2 
  23  chr23_45310546     ASom    C    G        0      0        2 
  23  chr23_45310546     HCab    C    G        0      0        2 
  23  chr23_45310546     HPrz    C    G        0      0        2 
  23  chr23_45310546     ZBoe    C    G        0      0        2 
  23  chr23_45310546     ZGre    C    G        1      2        2 
  23  chr23_45310546     ZHar    C    G        0      0        2 
  23  chr23_45310546   Sample    C    G        0      0        2 
  23  chr23_45314129     AAsi    A    G        0      0        2 
  23  chr23_45314129     AKia    A    G        0      0        2 
  23  chr23_45314129     AOna    A    G        0      0        2 
  23  chr23_45314129     ASom    A    G        0      0        2 
  23  chr23_45314129     HCab    A    G        0      0        2 
  23  chr23_45314129     HPrz    A    G        0      0        2 
  23  chr23_45314129     ZBoe    A    G      0.5      1        2 
  23  chr23_45314129     ZGre    A    G        0      0        2 
  23  chr23_45314129     ZHar    A    G        0      0        2 
  23  chr23_45314129   Sample    A    G        0      0        2 
  23  chr23_45316483     AAsi    G    A        0      0        2 
  23  chr23_45316483     AKia    G    A        0      0        2 
  23  chr23_45316483     AOna    G    A        0      0        2 
  23  chr23_45316483     ASom    G    A        0      0        2 
  23  chr23_45316483     HCab    G    A        1      2        2 
  23  chr23_45316483     HPrz    G    A        1      2        2 
  23  chr23_45316483     ZBoe    G    A        0      0        2 
  23  chr23_45316483     ZGre    G    A        0      0        2 
  23  chr23_45316483     ZHar    G    A        0      0        2 
  23  chr23_45316483   Sample    G    A        1      2        2 
  23  chr23_45321210     AAsi    C    T        0      0        2 
  23  chr23_45321210     AKia    C    T        0      0        2 
  23  chr23_45321210     AOna    C    T        0      0        2 
  23  chr23_45321210     ASom    C    T        0      0        2 
  23  chr23_45321210     HCab    C    T        1      2        2 
  23  chr23_45321210     HPrz    C    T        1      2        2 
  23  chr23_45321210     ZBoe    C    T        0      0        2 
  23  chr23_45321210     ZGre    C    T        0      0        2 
  23  chr23_45321210     ZHar    C    T        0      0        2 
  23  chr23_45321210   Sample    C    T        1      2        2 
  23  chr23_45321466     AAsi    A    T        0      0        2 
  23  chr23_45321466     AKia    A    T        0      0        2 
  23  chr23_45321466     AOna    A    T        0      0        2 
  23  chr23_45321466     ASom    A    T        0      0        2 
  23  chr23_45321466     HCab    A    T        0      0        2 
  23  chr23_45321466     HPrz    A    T        0      0        2 
  23  chr23_45321466     ZBoe    A    T        0      0        2 
  23  chr23_45321466     ZGre    A    T        0      0        2 
  23  chr23_45321466     ZHar    A    T      0.5      1        2 
  23  chr23_45321466   Sample    A    T        0      0        2 
  23  chr23_45324488     AAsi    A    G        0      0        2 
  23  chr23_45324488     AKia    A    G        0      0        2 
  23  chr23_45324488     AOna    A    G        0      0        2 
  23  chr23_45324488     ASom    A    G        0      0        2 
  23  chr23_45324488     HCab    A    G        0      0        2 
  23  chr23_45324488     HPrz    A    G        0      0        2 
  23  chr23_45324488     ZBoe    A    G        0      0        2 
  23  chr23_45324488     ZGre    A    G        0      0        2 
  23  chr23_45324488     ZHar    A    G      0.5      1        2 
  23  chr23_45324488   Sample    A    G        0      0        2 
  23  chr23_45334018     AAsi    C    T        0      0        2 
  23  chr23_45334018     AKia    C    T        0      0        2 
  23  chr23_45334018     AOna    C    T        1      2        2 
  23  chr23_45334018     ASom    C    T        0      0        2 
  23  chr23_45334018     HCab    C    T        0      0        2 
  23  chr23_45334018     HPrz    C    T        0      0        2 
  23  chr23_45334018     ZBoe    C    T        0      0        2 
  23  chr23_45334018     ZGre    C    T        0      0        2 
  23  chr23_45334018     ZHar    C    T        0      0        2 
  23  chr23_45334018   Sample    C    T        0      0        2 
  23  chr23_45335284     AAsi    A    G        1      2        2 
  23  chr23_45335284     AKia    A    G        0      0        2 
  23  chr23_45335284     AOna    A    G        0      0        2 
  23  chr23_45335284     ASom    A    G        1      2        2 
  23  chr23_45335284     HCab    A    G        0      0        2 
  23  chr23_45335284     HPrz    A    G        0      0        2 
  23  chr23_45335284     ZBoe    A    G        0      0        2 
  23  chr23_45335284     ZGre    A    G        0      0        2 
  23  chr23_45335284     ZHar    A    G        0      0        2 
  23  chr23_45335284   Sample    A    G        0      0        2 
  23  chr23_45336050     AAsi    C    A        0      0        2 
  23  chr23_45336050     AKia    C    A        0      0        2 
  23  chr23_45336050     AOna    C    A        0      0        2 
  23  chr23_45336050     ASom    C    A        0      0        2 
  23  chr23_45336050     HCab    C    A      0.5      1        2 
  23  chr23_45336050     HPrz    C    A        0      0        2 
  23  chr23_45336050     ZBoe    C    A        0      0        2 
  23  chr23_45336050     ZGre    C    A        0      0        2 
  23  chr23_45336050     ZHar    C    A        0      0        2 
  23  chr23_45336050   Sample    C    A        0      0        2 
  23  chr23_45336271     AAsi    A    G        0      0        2 
  23  chr23_45336271     AKia    A    G        0      0        2 
  23  chr23_45336271     AOna    A    G        0      0        2 
  23  chr23_45336271     ASom    A    G        0      0        2 
  23  chr23_45336271     HCab    A    G        0      0        2 
  23  chr23_45336271     HPrz    A    G        0      0        2 
  23  chr23_45336271     ZBoe    A    G        0      0        2 
  23  chr23_45336271     ZGre    A    G      0.5      1        2 
  23  chr23_45336271     ZHar    A    G        0      0        2 
  23  chr23_45336271   Sample    A    G        0      0        2 
  23  chr23_45336303     AAsi    C    T        0      0        2 
  23  chr23_45336303     AKia    C    T        1      2        2 
  23  chr23_45336303     AOna    C    T        0      0        2 
  23  chr23_45336303     ASom    C    T        0      0        2 
  23  chr23_45336303     HCab    C    T        0      0        2 
  23  chr23_45336303     HPrz    C    T        0      0        2 
  23  chr23_45336303     ZBoe    C    T        0      0        2 
  23  chr23_45336303     ZGre    C    T        0      0        2 
  23  chr23_45336303     ZHar    C    T        0      0        2 
  23  chr23_45336303   Sample    C    T        0      0        2 
  23  chr23_45339261     AAsi    C    T        0      0        2 
  23  chr23_45339261     AKia    C    T        0      0        2 
  23  chr23_45339261     AOna    C    T        0      0        2 
  23  chr23_45339261     ASom    C    T        0      0        2 
  23  chr23_45339261     HCab    C    T        1      2        2 
  23  chr23_45339261     HPrz    C    T        1      2        2 
  23  chr23_45339261     ZBoe    C    T        0      0        2 
  23  chr23_45339261     ZGre    C    T        0      0        2 
  23  chr23_45339261     ZHar    C    T        0      0        2 
  23  chr23_45339261   Sample    C    T        1      2        2 
  23  chr23_45352589     AAsi    C    T        0      0        2 
  23  chr23_45352589     AKia    C    T        0      0        2 
  23  chr23_45352589     AOna    C    T        0      0        2 
  23  chr23_45352589     ASom    C    T        0      0        2 
  23  chr23_45352589     HCab    C    T        1      2        2 
  23  chr23_45352589     HPrz    C    T        1      2        2 
  23  chr23_45352589     ZBoe    C    T        0      0        2 
  23  chr23_45352589     ZGre    C    T        0      0        2 
  23  chr23_45352589     ZHar    C    T        0      0        2 
  23  chr23_45352589   Sample    C    T        1      2        2 
  23  chr23_45354627     AAsi    C    T        0      0        2 
  23  chr23_45354627     AKia    C    T        0      0        2 
  23  chr23_45354627     AOna    C    T        0      0        2 
  23  chr23_45354627     ASom    C    T        0      0        2 
  23  chr23_45354627     HCab    C    T        0      0        2 
  23  chr23_45354627     HPrz    C    T        0      0        2 
  23  chr23_45354627     ZBoe    C    T        0      0        2 
  23  chr23_45354627     ZGre    C    T        1      2        2 
  23  chr23_45354627     ZHar    C    T        0      0        2 
  23  chr23_45354627   Sample    C    T        0      0        2 
  23  chr23_45367513     AAsi    T    C        0      0        2 
  23  chr23_45367513     AKia    T    C        0      0        2 
  23  chr23_45367513     AOna    T    C        0      0        2 
  23  chr23_45367513     ASom    T    C        0      0        2 
  23  chr23_45367513     HCab    T    C        1      2        2 
  23  chr23_45367513     HPrz    T    C        1      2        2 
  23  chr23_45367513     ZBoe    T    C        0      0        2 
  23  chr23_45367513     ZGre    T    C        0      0        2 
  23  chr23_45367513     ZHar    T    C        0      0        2 
  23  chr23_45367513   Sample    T    C        1      2        2 
  23  chr23_45368383     AAsi    C    A        0      0        2 
  23  chr23_45368383     AKia    C    A        0      0        2 
  23  chr23_45368383     AOna    C    A        0      0        2 
  23  chr23_45368383     ASom    C    A        0      0        2 
  23  chr23_45368383     HCab    C    A        1      2        2 
  23  chr23_45368383     HPrz    C    A        1      2        2 
  23  chr23_45368383     ZBoe    C    A        0      0        2 
  23  chr23_45368383     ZGre    C    A        0      0        2 
  23  chr23_45368383     ZHar    C    A        0      0        2 
  23  chr23_45368383   Sample    C    A        1      2        2 
  23  chr23_45372779     AAsi    T    C        0      0        2 
  23  chr23_45372779     AKia    T    C        0      0        2 
  23  chr23_45372779     AOna    T    C        0      0        2 
  23  chr23_45372779     ASom    T    C        0      0        2 
  23  chr23_45372779     HCab    T    C        1      2        2 
  23  chr23_45372779     HPrz    T    C      0.5      1        2 
  23  chr23_45372779     ZBoe    T    C        0      0        2 
  23  chr23_45372779     ZGre    T    C        0      0        2 
  23  chr23_45372779     ZHar    T    C        0      0        2 
  23  chr23_45372779   Sample    T    C        1      2        2 
  23  chr23_45378077     AAsi    A    G        0      0        2 
  23  chr23_45378077     AKia    A    G        0      0        2 
  23  chr23_45378077     AOna    A    G        0      0        2 
  23  chr23_45378077     ASom    A    G        0      0        2 
  23  chr23_45378077     HCab    A    G        1      2        2 
  23  chr23_45378077     HPrz    A    G      0.5      1        2 
  23  chr23_45378077     ZBoe    A    G        0      0        2 
  23  chr23_45378077     ZGre    A    G        0      0        2 
  23  chr23_45378077     ZHar    A    G        0      0        2 
  23  chr23_45378077   Sample    A    G        1      2        2 
  23  chr23_45383213     AAsi    G    A        0      0        2 
  23  chr23_45383213     AKia    G    A        0      0        2 
  23  chr23_45383213     AOna    G    A        0      0        2 
  23  chr23_45383213     ASom    G    A        0      0        2 
  23  chr23_45383213     HCab    G    A        0      0        2 
  23  chr23_45383213     HPrz    G    A        0      0        2 
  23  chr23_45383213     ZBoe    G    A        1      2        2 
  23  chr23_45383213     ZGre    G    A        1      2        2 
  23  chr23_45383213     ZHar    G    A        1      2        2 
  23  chr23_45383213   Sample    G    A        0      0        2 
  23  chr23_45413759     AAsi    T    C        1      2        2 
  23  chr23_45413759     AKia    T    C        0      0        2 
  23  chr23_45413759     AOna    T    C        0      0        2 
  23  chr23_45413759     ASom    T    C        1      2        2 
  23  chr23_45413759     HCab    T    C        0      0        2 
  23  chr23_45413759     HPrz    T    C        0      0        2 
  23  chr23_45413759     ZBoe    T    C        0      0        2 
  23  chr23_45413759     ZGre    T    C        0      0        2 
  23  chr23_45413759     ZHar    T    C        0      0        2 
  23  chr23_45413759   Sample    T    C        0      0        2 
  23  chr23_45418521     AAsi    G    C        0      0        2 
  23  chr23_45418521     AKia    G    C        0      0        2 
  23  chr23_45418521     AOna    G    C        0      0        2 
  23  chr23_45418521     ASom    G    C        0      0        2 
  23  chr23_45418521     HCab    G    C        0      0        2 
  23  chr23_45418521     HPrz    G    C        0      0        2 
  23  chr23_45418521     ZBoe    G    C        0      0        2 
  23  chr23_45418521     ZGre    G    C        1      2        2 
  23  chr23_45418521     ZHar    G    C        0      0        2 
  23  chr23_45418521   Sample    G    C        0      0        2 
  23  chr23_45420261     AAsi    C    T        0      0        2 
  23  chr23_45420261     AKia    C    T        0      0        2 
  23  chr23_45420261     AOna    C    T        0      0        2 
  23  chr23_45420261     ASom    C    T        0      0        2 
  23  chr23_45420261     HCab    C    T        1      2        2 
  23  chr23_45420261     HPrz    C    T        1      2        2 
  23  chr23_45420261     ZBoe    C    T        0      0        2 
  23  chr23_45420261     ZGre    C    T        0      0        2 
  23  chr23_45420261     ZHar    C    T        0      0        2 
  23  chr23_45420261   Sample    C    T        0      0        2 
  23  chr23_45420277     AAsi    T    C        1      2        2 
  23  chr23_45420277     AKia    T    C        0      0        2 
  23  chr23_45420277     AOna    T    C        0      0        2 
  23  chr23_45420277     ASom    T    C        1      2        2 
  23  chr23_45420277     HCab    T    C        0      0        2 
  23  chr23_45420277     HPrz    T    C        0      0        2 
  23  chr23_45420277     ZBoe    T    C        0      0        2 
  23  chr23_45420277     ZGre    T    C        0      0        2 
  23  chr23_45420277     ZHar    T    C        0      0        2 
  23  chr23_45420277   Sample    T    C        0      0        2 
  23  chr23_45420690     AAsi    T    C        0      0        2 
  23  chr23_45420690     AKia    T    C        0      0        2 
  23  chr23_45420690     AOna    T    C        0      0        2 
  23  chr23_45420690     ASom    T    C        0      0        2 
  23  chr23_45420690     HCab    T    C        0      0        2 
  23  chr23_45420690     HPrz    T    C        0      0        2 
  23  chr23_45420690     ZBoe    T    C        0      0        2 
  23  chr23_45420690     ZGre    T    C        0      0        2 
  23  chr23_45420690     ZHar    T    C      0.5      1        2 
  23  chr23_45420690   Sample    T    C        0      0        2 
  23  chr23_45420898     AAsi    T    C        0      0        2 
  23  chr23_45420898     AKia    T    C        0      0        2 
  23  chr23_45420898     AOna    T    C        0      0        2 
  23  chr23_45420898     ASom    T    C        0      0        2 
  23  chr23_45420898     HCab    T    C        1      2        2 
  23  chr23_45420898     HPrz    T    C        1      2        2 
  23  chr23_45420898     ZBoe    T    C        0      0        2 
  23  chr23_45420898     ZGre    T    C        0      0        2 
  23  chr23_45420898     ZHar    T    C        0      0        2 
  23  chr23_45420898   Sample    T    C        1      2        2 
  23  chr23_45426730     AAsi    T    C        0      0        2 
  23  chr23_45426730     AKia    T    C        0      0        2 
  23  chr23_45426730     AOna    T    C        0      0        2 
  23  chr23_45426730     ASom    T    C        0      0        2 
  23  chr23_45426730     HCab    T    C        0      0        2 
  23  chr23_45426730     HPrz    T    C        0      0        2 
  23  chr23_45426730     ZBoe    T    C      0.5      1        2 
  23  chr23_45426730     ZGre    T    C        0      0        2 
  23  chr23_45426730     ZHar    T    C        0      0        2 
  23  chr23_45426730   Sample    T    C        0      0        2 
  23  chr23_45428674     AAsi    C    G        0      0        2 
  23  chr23_45428674     AKia    C    G        0      0        2 
  23  chr23_45428674     AOna    C    G        0      0        2 
  23  chr23_45428674     ASom    C    G        0      0        2 
  23  chr23_45428674     HCab    C    G        1      2        2 
  23  chr23_45428674     HPrz    C    G        1      2        2 
  23  chr23_45428674     ZBoe    C    G        0      0        2 
  23  chr23_45428674     ZGre    C    G        0      0        2 
  23  chr23_45428674     ZHar    C    G        0      0        2 
  23  chr23_45428674   Sample    C    G        1      2        2 
  23  chr23_45428745     AAsi    C    G        0      0        2 
  23  chr23_45428745     AKia    C    G        0      0        2 
  23  chr23_45428745     AOna    C    G        0      0        2 
  23  chr23_45428745     ASom    C    G        0      0        2 
  23  chr23_45428745     HCab    C    G        0      0        2 
  23  chr23_45428745     HPrz    C    G        0      0        2 
  23  chr23_45428745     ZBoe    C    G      0.5      1        2 
  23  chr23_45428745     ZGre    C    G        0      0        2 
  23  chr23_45428745     ZHar    C    G        0      0        2 
  23  chr23_45428745   Sample    C    G        0      0        2 
  23  chr23_45430423     AAsi    T    A        1      2        2 
  23  chr23_45430423     AKia    T    A        0      0        2 
  23  chr23_45430423     AOna    T    A        1      2        2 
  23  chr23_45430423     ASom    T    A        1      2        2 
  23  chr23_45430423     HCab    T    A        0      0        2 
  23  chr23_45430423     HPrz    T    A        0      0        2 
  23  chr23_45430423     ZBoe    T    A        0      0        2 
  23  chr23_45430423     ZGre    T    A        0      0        2 
  23  chr23_45430423     ZHar    T    A        0      0        2 
  23  chr23_45430423   Sample    T    A        0      0        2 
  23  chr23_45431333     AAsi    T    A        1      2        2 
  23  chr23_45431333     AKia    T    A        0      0        2 
  23  chr23_45431333     AOna    T    A        0      0        2 
  23  chr23_45431333     ASom    T    A        0      0        2 
  23  chr23_45431333     HCab    T    A        0      0        2 
  23  chr23_45431333     HPrz    T    A        0      0        2 
  23  chr23_45431333     ZBoe    T    A        0      0        2 
  23  chr23_45431333     ZGre    T    A        0      0        2 
  23  chr23_45431333     ZHar    T    A        0      0        2 
  23  chr23_45431333   Sample    T    A        0      0        2 
  23  chr23_45434778     AAsi    T    C        0      0        2 
  23  chr23_45434778     AKia    T    C        0      0        2 
  23  chr23_45434778     AOna    T    C        0      0        2 
  23  chr23_45434778     ASom    T    C      0.5      1        2 
  23  chr23_45434778     HCab    T    C        0      0        2 
  23  chr23_45434778     HPrz    T    C        0      0        2 
  23  chr23_45434778     ZBoe    T    C        0      0        2 
  23  chr23_45434778     ZGre    T    C        0      0        2 
  23  chr23_45434778     ZHar    T    C        0      0        2 
  23  chr23_45434778   Sample    T    C        0      0        2 
  23  chr23_45446828     AAsi    C    A        1      2        2 
  23  chr23_45446828     AKia    C    A        1      2        2 
  23  chr23_45446828     AOna    C    A        1      2        2 
  23  chr23_45446828     ASom    C    A        1      2        2 
  23  chr23_45446828     HCab    C    A        0      0        2 
  23  chr23_45446828     HPrz    C    A        0      0        2 
  23  chr23_45446828     ZBoe    C    A        0      0        2 
  23  chr23_45446828     ZGre    C    A        0      0        2 
  23  chr23_45446828     ZHar    C    A        0      0        2 
  23  chr23_45446828   Sample    C    A        0      0        2 
  23  chr23_45446897     AAsi    A    G        1      2        2 
  23  chr23_45446897     AKia    A    G        0      0        2 
  23  chr23_45446897     AOna    A    G        0      0        2 
  23  chr23_45446897     ASom    A    G        1      2        2 
  23  chr23_45446897     HCab    A    G        0      0        2 
  23  chr23_45446897     HPrz    A    G        0      0        2 
  23  chr23_45446897     ZBoe    A    G        0      0        2 
  23  chr23_45446897     ZGre    A    G        0      0        2 
  23  chr23_45446897     ZHar    A    G        0      0        2 
  23  chr23_45446897   Sample    A    G        0      0        2 
  23  chr23_45448699     AAsi    A    G        0      0        2 
  23  chr23_45448699     AKia    A    G        0      0        2 
  23  chr23_45448699     AOna    A    G        0      0        2 
  23  chr23_45448699     ASom    A    G        0      0        2 
  23  chr23_45448699     HCab    A    G        1      2        2 
  23  chr23_45448699     HPrz    A    G        1      2        2 
  23  chr23_45448699     ZBoe    A    G        0      0        2 
  23  chr23_45448699     ZGre    A    G        0      0        2 
  23  chr23_45448699     ZHar    A    G        0      0        2 
  23  chr23_45448699   Sample    A    G        1      2        2 
  23  chr23_45451471     AAsi    A    G        0      0        2 
  23  chr23_45451471     AKia    A    G        0      0        2 
  23  chr23_45451471     AOna    A    G        0      0        2 
  23  chr23_45451471     ASom    A    G        0      0        2 
  23  chr23_45451471     HCab    A    G        0      0        2 
  23  chr23_45451471     HPrz    A    G        0      0        2 
  23  chr23_45451471     ZBoe    A    G        1      2        2 
  23  chr23_45451471     ZGre    A    G        0      0        2 
  23  chr23_45451471     ZHar    A    G        0      0        2 
  23  chr23_45451471   Sample    A    G        0      0        2 
  23  chr23_45453958     AAsi    T    C        0      0        2 
  23  chr23_45453958     AKia    T    C        0      0        2 
  23  chr23_45453958     AOna    T    C        0      0        2 
  23  chr23_45453958     ASom    T    C      0.5      1        2 
  23  chr23_45453958     HCab    T    C        0      0        2 
  23  chr23_45453958     HPrz    T    C        0      0        2 
  23  chr23_45453958     ZBoe    T    C        0      0        2 
  23  chr23_45453958     ZGre    T    C        0      0        2 
  23  chr23_45453958     ZHar    T    C        0      0        2 
  23  chr23_45453958   Sample    T    C        0      0        2 
  23  chr23_45455220     AAsi    A    G        0      0        2 
  23  chr23_45455220     AKia    A    G        0      0        2 
  23  chr23_45455220     AOna    A    G        0      0        2 
  23  chr23_45455220     ASom    A    G        0      0        2 
  23  chr23_45455220     HCab    A    G        0      0        2 
  23  chr23_45455220     HPrz    A    G        0      0        2 
  23  chr23_45455220     ZBoe    A    G      0.5      1        2 
  23  chr23_45455220     ZGre    A    G        1      2        2 
  23  chr23_45455220     ZHar    A    G        0      0        2 
  23  chr23_45455220   Sample    A    G        0      0        2 
  23  chr23_45460450     AAsi    G    A        0      0        2 
  23  chr23_45460450     AKia    G    A        0      0        2 
  23  chr23_45460450     AOna    G    A        0      0        2 
  23  chr23_45460450     ASom    G    A        0      0        2 
  23  chr23_45460450     HCab    G    A      0.5      1        2 
  23  chr23_45460450     HPrz    G    A        1      2        2 
  23  chr23_45460450     ZBoe    G    A        0      0        2 
  23  chr23_45460450     ZGre    G    A        0      0        2 
  23  chr23_45460450     ZHar    G    A        0      0        2 
  23  chr23_45460450   Sample    G    A        1      2        2 
  23  chr23_45461760     AAsi    A    G        0      0        2 
  23  chr23_45461760     AKia    A    G        0      0        2 
  23  chr23_45461760     AOna    A    G        0      0        2 
  23  chr23_45461760     ASom    A    G        0      0        2 
  23  chr23_45461760     HCab    A    G        1      2        2 
  23  chr23_45461760     HPrz    A    G        1      2        2 
  23  chr23_45461760     ZBoe    A    G        0      0        2 
  23  chr23_45461760     ZGre    A    G        0      0        2 
  23  chr23_45461760     ZHar    A    G        0      0        2 
  23  chr23_45461760   Sample    A    G        1      2        2 
  23  chr23_45462643     AAsi    C    T        0      0        2 
  23  chr23_45462643     AKia    C    T        1      2        2 
  23  chr23_45462643     AOna    C    T        1      2        2 
  23  chr23_45462643     ASom    C    T        0      0        2 
  23  chr23_45462643     HCab    C    T        0      0        2 
  23  chr23_45462643     HPrz    C    T        0      0        2 
  23  chr23_45462643     ZBoe    C    T        0      0        2 
  23  chr23_45462643     ZGre    C    T        0      0        2 
  23  chr23_45462643     ZHar    C    T        0      0        2 
  23  chr23_45462643   Sample    C    T        0      0        2 
  23  chr23_45464411     AAsi    C    T        0      0        2 
  23  chr23_45464411     AKia    C    T        0      0        2 
  23  chr23_45464411     AOna    C    T        0      0        2 
  23  chr23_45464411     ASom    C    T        0      0        2 
  23  chr23_45464411     HCab    C    T        1      2        2 
  23  chr23_45464411     HPrz    C    T        1      2        2 
  23  chr23_45464411     ZBoe    C    T        0      0        2 
  23  chr23_45464411     ZGre    C    T        0      0        2 
  23  chr23_45464411     ZHar    C    T        0      0        2 
  23  chr23_45464411   Sample    C    T        1      2        2 
  23  chr23_45467098     AAsi    C    T        0      0        2 
  23  chr23_45467098     AKia    C    T        0      0        2 
  23  chr23_45467098     AOna    C    T        0      0        2 
  23  chr23_45467098     ASom    C    T        0      0        2 
  23  chr23_45467098     HCab    C    T        1      2        2 
  23  chr23_45467098     HPrz    C    T        1      2        2 
  23  chr23_45467098     ZBoe    C    T        0      0        2 
  23  chr23_45467098     ZGre    C    T        0      0        2 
  23  chr23_45467098     ZHar    C    T        0      0        2 
  23  chr23_45467098   Sample    C    T        1      2        2 
  23  chr23_45473868     AAsi    C    T        0      0        2 
  23  chr23_45473868     AKia    C    T        0      0        2 
  23  chr23_45473868     AOna    C    T        0      0        2 
  23  chr23_45473868     ASom    C    T        0      0        2 
  23  chr23_45473868     HCab    C    T        0      0        2 
  23  chr23_45473868     HPrz    C    T      0.5      1        2 
  23  chr23_45473868     ZBoe    C    T        0      0        2 
  23  chr23_45473868     ZGre    C    T        0      0        2 
  23  chr23_45473868     ZHar    C    T        0      0        2 
  23  chr23_45473868   Sample    C    T        0      0        2 
  23  chr23_45483580     AAsi    T    C        0      0        2 
  23  chr23_45483580     AKia    T    C        0      0        2 
  23  chr23_45483580     AOna    T    C        0      0        2 
  23  chr23_45483580     ASom    T    C        0      0        2 
  23  chr23_45483580     HCab    T    C        1      2        2 
  23  chr23_45483580     HPrz    T    C        1      2        2 
  23  chr23_45483580     ZBoe    T    C        0      0        2 
  23  chr23_45483580     ZGre    T    C        0      0        2 
  23  chr23_45483580     ZHar    T    C        0      0        2 
  23  chr23_45483580   Sample    T    C        1      2        2 
  23  chr23_45492133     AAsi    G    T        0      0        2 
  23  chr23_45492133     AKia    G    T        0      0        2 
  23  chr23_45492133     AOna    G    T        0      0        2 
  23  chr23_45492133     ASom    G    T        0      0        2 
  23  chr23_45492133     HCab    G    T        0      0        2 
  23  chr23_45492133     HPrz    G    T        0      0        2 
  23  chr23_45492133     ZBoe    G    T        0      0        2 
  23  chr23_45492133     ZGre    G    T        0      0        2 
  23  chr23_45492133     ZHar    G    T        1      2        2 
  23  chr23_45492133   Sample    G    T        0      0        2 
  23  chr23_45503926     AAsi    G    A        0      0        2 
  23  chr23_45503926     AKia    G    A        0      0        2 
  23  chr23_45503926     AOna    G    A        0      0        2 
  23  chr23_45503926     ASom    G    A        0      0        2 
  23  chr23_45503926     HCab    G    A        1      2        2 
  23  chr23_45503926     HPrz    G    A        1      2        2 
  23  chr23_45503926     ZBoe    G    A        0      0        2 
  23  chr23_45503926     ZGre    G    A        0      0        2 
  23  chr23_45503926     ZHar    G    A        0      0        2 
  23  chr23_45503926   Sample    G    A        1      2        2 
  23  chr23_45506455     AAsi    C    T        0      0        2 
  23  chr23_45506455     AKia    C    T        0      0        2 
  23  chr23_45506455     AOna    C    T        0      0        2 
  23  chr23_45506455     ASom    C    T        0      0        2 
  23  chr23_45506455     HCab    C    T        1      2        2 
  23  chr23_45506455     HPrz    C    T        1      2        2 
  23  chr23_45506455     ZBoe    C    T        0      0        2 
  23  chr23_45506455     ZGre    C    T        0      0        2 
  23  chr23_45506455     ZHar    C    T        0      0        2 
  23  chr23_45506455   Sample    C    T        1      2        2 
  23  chr23_45506845     AAsi    A    G        0      0        2 
  23  chr23_45506845     AKia    A    G        0      0        2 
  23  chr23_45506845     AOna    A    G        1      2        2 
  23  chr23_45506845     ASom    A    G        0      0        2 
  23  chr23_45506845     HCab    A    G        0      0        2 
  23  chr23_45506845     HPrz    A    G        0      0        2 
  23  chr23_45506845     ZBoe    A    G        0      0        2 
  23  chr23_45506845     ZGre    A    G        0      0        2 
  23  chr23_45506845     ZHar    A    G        0      0        2 
  23  chr23_45506845   Sample    A    G        0      0        2 
  23  chr23_45507389     AAsi    G    C        1      2        2 
  23  chr23_45507389     AKia    G    C        0      0        2 
  23  chr23_45507389     AOna    G    C        0      0        2 
  23  chr23_45507389     ASom    G    C        1      2        2 
  23  chr23_45507389     HCab    G    C        0      0        2 
  23  chr23_45507389     HPrz    G    C        0      0        2 
  23  chr23_45507389     ZBoe    G    C        0      0        2 
  23  chr23_45507389     ZGre    G    C        0      0        2 
  23  chr23_45507389     ZHar    G    C        0      0        2 
  23  chr23_45507389   Sample    G    C        0      0        2 
  23  chr23_45510540     AAsi    C    T        0      0        2 
  23  chr23_45510540     AKia    C    T        0      0        2 
  23  chr23_45510540     AOna    C    T        0      0        2 
  23  chr23_45510540     ASom    C    T        0      0        2 
  23  chr23_45510540     HCab    C    T        1      2        2 
  23  chr23_45510540     HPrz    C    T        1      2        2 
  23  chr23_45510540     ZBoe    C    T        0      0        2 
  23  chr23_45510540     ZGre    C    T        0      0        2 
  23  chr23_45510540     ZHar    C    T        0      0        2 
  23  chr23_45510540   Sample    C    T        1      2        2 
  23  chr23_45510865     AAsi    C    A        0      0        2 
  23  chr23_45510865     AKia    C    A        0      0        2 
  23  chr23_45510865     AOna    C    A        0      0        2 
  23  chr23_45510865     ASom    C    A        0      0        2 
  23  chr23_45510865     HCab    C    A        0      0        2 
  23  chr23_45510865     HPrz    C    A      0.5      1        2 
  23  chr23_45510865     ZBoe    C    A        0      0        2 
  23  chr23_45510865     ZGre    C    A        0      0        2 
  23  chr23_45510865     ZHar    C    A        0      0        2 
  23  chr23_45510865   Sample    C    A        0      0        2 
  23  chr23_45512317     AAsi    G    A        0      0        2 
  23  chr23_45512317     AKia    G    A        1      2        2 
  23  chr23_45512317     AOna    G    A        1      2        2 
  23  chr23_45512317     ASom    G    A        0      0        2 
  23  chr23_45512317     HCab    G    A        0      0        2 
  23  chr23_45512317     HPrz    G    A        0      0        2 
  23  chr23_45512317     ZBoe    G    A        0      0        2 
  23  chr23_45512317     ZGre    G    A        0      0        2 
  23  chr23_45512317     ZHar    G    A        0      0        2 
  23  chr23_45512317   Sample    G    A        0      0        2 
  23  chr23_45522411     AAsi    A    G        0      0        2 
  23  chr23_45522411     AKia    A    G        0      0        2 
  23  chr23_45522411     AOna    A    G        0      0        2 
  23  chr23_45522411     ASom    A    G        0      0        2 
  23  chr23_45522411     HCab    A    G        0      0        2 
  23  chr23_45522411     HPrz    A    G      0.5      1        2 
  23  chr23_45522411     ZBoe    A    G        0      0        2 
  23  chr23_45522411     ZGre    A    G        0      0        2 
  23  chr23_45522411     ZHar    A    G        0      0        2 
  23  chr23_45522411   Sample    A    G        0      0        2 
  23  chr23_45523400     AAsi    A    G        0      0        2 
  23  chr23_45523400     AKia    A    G        0      0        2 
  23  chr23_45523400     AOna    A    G        0      0        2 
  23  chr23_45523400     ASom    A    G        0      0        2 
  23  chr23_45523400     HCab    A    G        1      2        2 
  23  chr23_45523400     HPrz    A    G        1      2        2 
  23  chr23_45523400     ZBoe    A    G        0      0        2 
  23  chr23_45523400     ZGre    A    G        0      0        2 
  23  chr23_45523400     ZHar    A    G        0      0        2 
  23  chr23_45523400   Sample    A    G        1      2        2 
  23  chr23_45531649     AAsi    T    A        0      0        2 
  23  chr23_45531649     AKia    T    A        0      0        2 
  23  chr23_45531649     AOna    T    A        0      0        2 
  23  chr23_45531649     ASom    T    A        0      0        2 
  23  chr23_45531649     HCab    T    A        0      0        2 
  23  chr23_45531649     HPrz    T    A        0      0        2 
  23  chr23_45531649     ZBoe    T    A        0      0        2 
  23  chr23_45531649     ZGre    T    A        0      0        2 
  23  chr23_45531649     ZHar    T    A      0.5      1        2 
  23  chr23_45531649   Sample    T    A        0      0        2 
  23  chr23_45533109     AAsi    G    A        0      0        2 
  23  chr23_45533109     AKia    G    A        0      0        2 
  23  chr23_45533109     AOna    G    A        0      0        2 
  23  chr23_45533109     ASom    G    A        1      2        2 
  23  chr23_45533109     HCab    G    A        0      0        2 
  23  chr23_45533109     HPrz    G    A        0      0        2 
  23  chr23_45533109     ZBoe    G    A        0      0        2 
  23  chr23_45533109     ZGre    G    A        0      0        2 
  23  chr23_45533109     ZHar    G    A        0      0        2 
  23  chr23_45533109   Sample    G    A        0      0        2 
  23  chr23_45533470     AAsi    C    A        0      0        2 
  23  chr23_45533470     AKia    C    A        0      0        2 
  23  chr23_45533470     AOna    C    A        0      0        2 
  23  chr23_45533470     ASom    C    A        0      0        2 
  23  chr23_45533470     HCab    C    A        0      0        2 
  23  chr23_45533470     HPrz    C    A      0.5      1        2 
  23  chr23_45533470     ZBoe    C    A        0      0        2 
  23  chr23_45533470     ZGre    C    A        0      0        2 
  23  chr23_45533470     ZHar    C    A        0      0        2 
  23  chr23_45533470   Sample    C    A        0      0        2 
  23  chr23_45545086     AAsi    A    G        0      0        2 
  23  chr23_45545086     AKia    A    G        0      0        2 
  23  chr23_45545086     AOna    A    G        0      0        2 
  23  chr23_45545086     ASom    A    G        0      0        2 
  23  chr23_45545086     HCab    A    G        1      2        2 
  23  chr23_45545086     HPrz    A    G        1      2        2 
  23  chr23_45545086     ZBoe    A    G        0      0        2 
  23  chr23_45545086     ZGre    A    G        0      0        2 
  23  chr23_45545086     ZHar    A    G        0      0        2 
  23  chr23_45545086   Sample    A    G        1      2        2 
  23  chr23_45546965     AAsi    T    C        0      0        2 
  23  chr23_45546965     AKia    T    C        0      0        2 
  23  chr23_45546965     AOna    T    C        0      0        2 
  23  chr23_45546965     ASom    T    C        0      0        2 
  23  chr23_45546965     HCab    T    C        0      0        2 
  23  chr23_45546965     HPrz    T    C        0      0        2 
  23  chr23_45546965     ZBoe    T    C        0      0        2 
  23  chr23_45546965     ZGre    T    C      0.5      1        2 
  23  chr23_45546965     ZHar    T    C        0      0        2 
  23  chr23_45546965   Sample    T    C        0      0        2 
  23  chr23_45553695     AAsi    G    T        0      0        2 
  23  chr23_45553695     AKia    G    T        0      0        2 
  23  chr23_45553695     AOna    G    T        0      0        2 
  23  chr23_45553695     ASom    G    T        0      0        2 
  23  chr23_45553695     HCab    G    T        1      2        2 
  23  chr23_45553695     HPrz    G    T        1      2        2 
  23  chr23_45553695     ZBoe    G    T        0      0        2 
  23  chr23_45553695     ZGre    G    T        0      0        2 
  23  chr23_45553695     ZHar    G    T        0      0        2 
  23  chr23_45553695   Sample    G    T        1      2        2 
  23  chr23_45574396     AAsi    G    A        0      0        2 
  23  chr23_45574396     AKia    G    A        0      0        2 
  23  chr23_45574396     AOna    G    A        1      2        2 
  23  chr23_45574396     ASom    G    A        0      0        2 
  23  chr23_45574396     HCab    G    A        0      0        2 
  23  chr23_45574396     HPrz    G    A        0      0        2 
  23  chr23_45574396     ZBoe    G    A        0      0        2 
  23  chr23_45574396     ZGre    G    A        0      0        2 
  23  chr23_45574396     ZHar    G    A        0      0        2 
  23  chr23_45574396   Sample    G    A        0      0        2 
  23  chr23_45575741     AAsi    T    C        0      0        2 
  23  chr23_45575741     AKia    T    C        0      0        2 
  23  chr23_45575741     AOna    T    C        0      0        2 
  23  chr23_45575741     ASom    T    C        0      0        2 
  23  chr23_45575741     HCab    T    C      0.5      1        2 
  23  chr23_45575741     HPrz    T    C        0      0        2 
  23  chr23_45575741     ZBoe    T    C        0      0        2 
  23  chr23_45575741     ZGre    T    C        0      0        2 
  23  chr23_45575741     ZHar    T    C        0      0        2 
  23  chr23_45575741   Sample    T    C        0      0        2 
  23  chr23_45578280     AAsi    G    A        0      0        2 
  23  chr23_45578280     AKia    G    A        0      0        2 
  23  chr23_45578280     AOna    G    A        0      0        2 
  23  chr23_45578280     ASom    G    A        0      0        2 
  23  chr23_45578280     HCab    G    A        1      2        2 
  23  chr23_45578280     HPrz    G    A        1      2        2 
  23  chr23_45578280     ZBoe    G    A        0      0        2 
  23  chr23_45578280     ZGre    G    A        0      0        2 
  23  chr23_45578280     ZHar    G    A        0      0        2 
  23  chr23_45578280   Sample    G    A        1      2        2 
  23  chr23_45594036     AAsi    A    G        1      2        2 
  23  chr23_45594036     AKia    A    G        0      0        2 
  23  chr23_45594036     AOna    A    G        0      0        2 
  23  chr23_45594036     ASom    A    G        1      2        2 
  23  chr23_45594036     HCab    A    G        0      0        2 
  23  chr23_45594036     HPrz    A    G        0      0        2 
  23  chr23_45594036     ZBoe    A    G        1      2        2 
  23  chr23_45594036     ZGre    A    G        1      2        2 
  23  chr23_45594036     ZHar    A    G        1      2        2 
  23  chr23_45594036   Sample    A    G        0      0        2 
  23  chr23_45595698     AAsi    T    C        0      0        2 
  23  chr23_45595698     AKia    T    C        0      0        2 
  23  chr23_45595698     AOna    T    C        0      0        2 
  23  chr23_45595698     ASom    T    C        0      0        2 
  23  chr23_45595698     HCab    T    C        1      2        2 
  23  chr23_45595698     HPrz    T    C        1      2        2 
  23  chr23_45595698     ZBoe    T    C        0      0        2 
  23  chr23_45595698     ZGre    T    C        0      0        2 
  23  chr23_45595698     ZHar    T    C        0      0        2 
  23  chr23_45595698   Sample    T    C        1      2        2 
  23  chr23_45602032     AAsi    T    A        1      2        2 
  23  chr23_45602032     AKia    T    A        0      0        2 
  23  chr23_45602032     AOna    T    A        0      0        2 
  23  chr23_45602032     ASom    T    A        0      0        2 
  23  chr23_45602032     HCab    T    A        0      0        2 
  23  chr23_45602032     HPrz    T    A        0      0        2 
  23  chr23_45602032     ZBoe    T    A        0      0        2 
  23  chr23_45602032     ZGre    T    A        0      0        2 
  23  chr23_45602032     ZHar    T    A        0      0        2 
  23  chr23_45602032   Sample    T    A        0      0        2 
  23  chr23_45604296     AAsi    A    G        0      0        2 
  23  chr23_45604296     AKia    A    G        0      0        2 
  23  chr23_45604296     AOna    A    G        0      0        2 
  23  chr23_45604296     ASom    A    G        0      0        2 
  23  chr23_45604296     HCab    A    G        0      0        2 
  23  chr23_45604296     HPrz    A    G        0      0        2 
  23  chr23_45604296     ZBoe    A    G      0.5      1        2 
  23  chr23_45604296     ZGre    A    G        0      0        2 
  23  chr23_45604296     ZHar    A    G        0      0        2 
  23  chr23_45604296   Sample    A    G        0      0        2 
  23  chr23_45614461     AAsi    A    G        0      0        2 
  23  chr23_45614461     AKia    A    G        0      0        2 
  23  chr23_45614461     AOna    A    G        0      0        2 
  23  chr23_45614461     ASom    A    G        0      0        2 
  23  chr23_45614461     HCab    A    G        0      0        2 
  23  chr23_45614461     HPrz    A    G        0      0        2 
  23  chr23_45614461     ZBoe    A    G        0      0        2 
  23  chr23_45614461     ZGre    A    G      0.5      1        2 
  23  chr23_45614461     ZHar    A    G        0      0        2 
  23  chr23_45614461   Sample    A    G        0      0        2 
  23  chr23_45617369     AAsi    C    T        0      0        2 
  23  chr23_45617369     AKia    C    T        0      0        2 
  23  chr23_45617369     AOna    C    T        0      0        2 
  23  chr23_45617369     ASom    C    T        0      0        2 
  23  chr23_45617369     HCab    C    T        0      0        2 
  23  chr23_45617369     HPrz    C    T        0      0        2 
  23  chr23_45617369     ZBoe    C    T        0      0        2 
  23  chr23_45617369     ZGre    C    T        0      0        2 
  23  chr23_45617369     ZHar    C    T      0.5      1        2 
  23  chr23_45617369   Sample    C    T        0      0        2 
  23  chr23_45627136     AAsi    A    G        0      0        2 
  23  chr23_45627136     AKia    A    G        0      0        2 
  23  chr23_45627136     AOna    A    G        0      0        2 
  23  chr23_45627136     ASom    A    G        0      0        2 
  23  chr23_45627136     HCab    A    G      0.5      1        2 
  23  chr23_45627136     HPrz    A    G      0.5      1        2 
  23  chr23_45627136     ZBoe    A    G        0      0        2 
  23  chr23_45627136     ZGre    A    G        0      0        2 
  23  chr23_45627136     ZHar    A    G        0      0        2 
  23  chr23_45627136   Sample    A    G        0      0        2 
  23  chr23_45637189     AAsi    C    A        0      0        2 
  23  chr23_45637189     AKia    C    A        0      0        2 
  23  chr23_45637189     AOna    C    A        0      0        2 
  23  chr23_45637189     ASom    C    A        0      0        2 
  23  chr23_45637189     HCab    C    A        0      0        2 
  23  chr23_45637189     HPrz    C    A        0      0        2 
  23  chr23_45637189     ZBoe    C    A        0      0        2 
  23  chr23_45637189     ZGre    C    A        1      2        2 
  23  chr23_45637189     ZHar    C    A        0      0        2 
  23  chr23_45637189   Sample    C    A        0      0        2 
  23  chr23_45640136     AAsi    A    C        0      0        2 
  23  chr23_45640136     AKia    A    C        0      0        2 
  23  chr23_45640136     AOna    A    C        0      0        2 
  23  chr23_45640136     ASom    A    C        0      0        2 
  23  chr23_45640136     HCab    A    C        1      2        2 
  23  chr23_45640136     HPrz    A    C      0.5      1        2 
  23  chr23_45640136     ZBoe    A    C        0      0        2 
  23  chr23_45640136     ZGre    A    C        0      0        2 
  23  chr23_45640136     ZHar    A    C        0      0        2 
  23  chr23_45640136   Sample    A    C        0      0        2 
  23  chr23_45642521     AAsi    G    A        0      0        2 
  23  chr23_45642521     AKia    G    A        0      0        2 
  23  chr23_45642521     AOna    G    A        0      0        2 
  23  chr23_45642521     ASom    G    A        0      0        2 
  23  chr23_45642521     HCab    G    A        0      0        2 
  23  chr23_45642521     HPrz    G    A        0      0        2 
  23  chr23_45642521     ZBoe    G    A        1      2        2 
  23  chr23_45642521     ZGre    G    A        1      2        2 
  23  chr23_45642521     ZHar    G    A        1      2        2 
  23  chr23_45642521   Sample    G    A        0      0        2 
  23  chr23_45650848     AAsi    T    C        0      0        2 
  23  chr23_45650848     AKia    T    C      0.5      1        2 
  23  chr23_45650848     AOna    T    C        0      0        2 
  23  chr23_45650848     ASom    T    C        0      0        2 
  23  chr23_45650848     HCab    T    C        0      0        2 
  23  chr23_45650848     HPrz    T    C        0      0        2 
  23  chr23_45650848     ZBoe    T    C        0      0        2 
  23  chr23_45650848     ZGre    T    C        0      0        2 
  23  chr23_45650848     ZHar    T    C        0      0        2 
  23  chr23_45650848   Sample    T    C        0      0        2 
  23  chr23_45654283     AAsi    G    A        0      0        2 
  23  chr23_45654283     AKia    G    A        0      0        2 
  23  chr23_45654283     AOna    G    A        0      0        2 
  23  chr23_45654283     ASom    G    A        0      0        2 
  23  chr23_45654283     HCab    G    A        0      0        2 
  23  chr23_45654283     HPrz    G    A      0.5      1        2 
  23  chr23_45654283     ZBoe    G    A        0      0        2 
  23  chr23_45654283     ZGre    G    A        0      0        2 
  23  chr23_45654283     ZHar    G    A        0      0        2 
  23  chr23_45654283   Sample    G    A        0      0        2 
  23  chr23_45655515     AAsi    G    A        0      0        2 
  23  chr23_45655515     AKia    G    A        0      0        2 
  23  chr23_45655515     AOna    G    A        0      0        2 
  23  chr23_45655515     ASom    G    A        0      0        2 
  23  chr23_45655515     HCab    G    A        1      2        2 
  23  chr23_45655515     HPrz    G    A        1      2        2 
  23  chr23_45655515     ZBoe    G    A        0      0        2 
  23  chr23_45655515     ZGre    G    A        0      0        2 
  23  chr23_45655515     ZHar    G    A        0      0        2 
  23  chr23_45655515   Sample    G    A        1      2        2 
  23  chr23_45662738     AAsi    T    C        0      0        2 
  23  chr23_45662738     AKia    T    C        0      0        2 
  23  chr23_45662738     AOna    T    C        0      0        2 
  23  chr23_45662738     ASom    T    C        0      0        2 
  23  chr23_45662738     HCab    T    C        1      2        2 
  23  chr23_45662738     HPrz    T    C        1      2        2 
  23  chr23_45662738     ZBoe    T    C        0      0        2 
  23  chr23_45662738     ZGre    T    C        0      0        2 
  23  chr23_45662738     ZHar    T    C        0      0        2 
  23  chr23_45662738   Sample    T    C        1      2        2 
  23  chr23_45662934     AAsi    G    A        0      0        2 
  23  chr23_45662934     AKia    G    A        0      0        2 
  23  chr23_45662934     AOna    G    A        0      0        2 
  23  chr23_45662934     ASom    G    A        0      0        2 
  23  chr23_45662934     HCab    G    A        0      0        2 
  23  chr23_45662934     HPrz    G    A        0      0        2 
  23  chr23_45662934     ZBoe    G    A        0      0        2 
  23  chr23_45662934     ZGre    G    A        0      0        2 
  23  chr23_45662934     ZHar    G    A        1      2        2 
  23  chr23_45662934   Sample    G    A        0      0        2 
  23  chr23_45663293     AAsi    G    A        0      0        2 
  23  chr23_45663293     AKia    G    A        0      0        2 
  23  chr23_45663293     AOna    G    A        1      2        2 
  23  chr23_45663293     ASom    G    A        0      0        2 
  23  chr23_45663293     HCab    G    A        0      0        2 
  23  chr23_45663293     HPrz    G    A        0      0        2 
  23  chr23_45663293     ZBoe    G    A        0      0        2 
  23  chr23_45663293     ZGre    G    A        0      0        2 
  23  chr23_45663293     ZHar    G    A        0      0        2 
  23  chr23_45663293   Sample    G    A        0      0        2 
  23  chr23_45664142     AAsi    G    C        0      0        2 
  23  chr23_45664142     AKia    G    C        0      0        2 
  23  chr23_45664142     AOna    G    C        0      0        2 
  23  chr23_45664142     ASom    G    C        0      0        2 
  23  chr23_45664142     HCab    G    C        0      0        2 
  23  chr23_45664142     HPrz    G    C        0      0        2 
  23  chr23_45664142     ZBoe    G    C      0.5      1        2 
  23  chr23_45664142     ZGre    G    C        0      0        2 
  23  chr23_45664142     ZHar    G    C        0      0        2 
  23  chr23_45664142   Sample    G    C        0      0        2 
  23  chr23_45664505     AAsi    T    G        0      0        2 
  23  chr23_45664505     AKia    T    G        1      2        2 
  23  chr23_45664505     AOna    T    G        0      0        2 
  23  chr23_45664505     ASom    T    G        0      0        2 
  23  chr23_45664505     HCab    T    G        0      0        2 
  23  chr23_45664505     HPrz    T    G        0      0        2 
  23  chr23_45664505     ZBoe    T    G        0      0        2 
  23  chr23_45664505     ZGre    T    G        0      0        2 
  23  chr23_45664505     ZHar    T    G        0      0        2 
  23  chr23_45664505   Sample    T    G        0      0        2 
  23  chr23_45670159     AAsi    C    T        0      0        2 
  23  chr23_45670159     AKia    C    T        0      0        2 
  23  chr23_45670159     AOna    C    T        0      0        2 
  23  chr23_45670159     ASom    C    T        0      0        2 
  23  chr23_45670159     HCab    C    T        0      0        2 
  23  chr23_45670159     HPrz    C    T        0      0        2 
  23  chr23_45670159     ZBoe    C    T      0.5      1        2 
  23  chr23_45670159     ZGre    C    T        0      0        2 
  23  chr23_45670159     ZHar    C    T        0      0        2 
  23  chr23_45670159   Sample    C    T        0      0        2 
  23  chr23_45676623     AAsi    T    C        0      0        2 
  23  chr23_45676623     AKia    T    C        0      0        2 
  23  chr23_45676623     AOna    T    C        0      0        2 
  23  chr23_45676623     ASom    T    C        0      0        2 
  23  chr23_45676623     HCab    T    C        1      2        2 
  23  chr23_45676623     HPrz    T    C        1      2        2 
  23  chr23_45676623     ZBoe    T    C        0      0        2 
  23  chr23_45676623     ZGre    T    C        0      0        2 
  23  chr23_45676623     ZHar    T    C        0      0        2 
  23  chr23_45676623   Sample    T    C        1      2        2 
  23  chr23_45677073     AAsi    T    C        1      2        2 
  23  chr23_45677073     AKia    T    C        0      0        2 
  23  chr23_45677073     AOna    T    C        0      0        2 
  23  chr23_45677073     ASom    T    C      0.5      1        2 
  23  chr23_45677073     HCab    T    C        0      0        2 
  23  chr23_45677073     HPrz    T    C        0      0        2 
  23  chr23_45677073     ZBoe    T    C        0      0        2 
  23  chr23_45677073     ZGre    T    C        0      0        2 
  23  chr23_45677073     ZHar    T    C        0      0        2 
  23  chr23_45677073   Sample    T    C        0      0        2 
  23  chr23_45693094     AAsi    C    T        0      0        2 
  23  chr23_45693094     AKia    C    T        0      0        2 
  23  chr23_45693094     AOna    C    T        0      0        2 
  23  chr23_45693094     ASom    C    T      0.5      1        2 
  23  chr23_45693094     HCab    C    T        0      0        2 
  23  chr23_45693094     HPrz    C    T        0      0        2 
  23  chr23_45693094     ZBoe    C    T        0      0        2 
  23  chr23_45693094     ZGre    C    T        0      0        2 
  23  chr23_45693094     ZHar    C    T        0      0        2 
  23  chr23_45693094   Sample    C    T        0      0        2 
  23  chr23_45697401     AAsi    T    C        0      0        2 
  23  chr23_45697401     AKia    T    C        0      0        2 
  23  chr23_45697401     AOna    T    C        0      0        2 
  23  chr23_45697401     ASom    T    C        0      0        2 
  23  chr23_45697401     HCab    T    C        0      0        2 
  23  chr23_45697401     HPrz    T    C        0      0        2 
  23  chr23_45697401     ZBoe    T    C        0      0        2 
  23  chr23_45697401     ZGre    T    C        1      2        2 
  23  chr23_45697401     ZHar    T    C        0      0        2 
  23  chr23_45697401   Sample    T    C        0      0        2 
  23  chr23_45698950     AAsi    T    C        0      0        2 
  23  chr23_45698950     AKia    T    C        0      0        2 
  23  chr23_45698950     AOna    T    C        0      0        2 
  23  chr23_45698950     ASom    T    C        0      0        2 
  23  chr23_45698950     HCab    T    C        1      2        2 
  23  chr23_45698950     HPrz    T    C        1      2        2 
  23  chr23_45698950     ZBoe    T    C        0      0        2 
  23  chr23_45698950     ZGre    T    C        0      0        2 
  23  chr23_45698950     ZHar    T    C        0      0        2 
  23  chr23_45698950   Sample    T    C        1      2        2 
  23  chr23_45706749     AAsi    T    C        0      0        2 
  23  chr23_45706749     AKia    T    C        0      0        2 
  23  chr23_45706749     AOna    T    C        0      0        2 
  23  chr23_45706749     ASom    T    C        0      0        2 
  23  chr23_45706749     HCab    T    C        0      0        2 
  23  chr23_45706749     HPrz    T    C        0      0        2 
  23  chr23_45706749     ZBoe    T    C        0      0        2 
  23  chr23_45706749     ZGre    T    C        0      0        2 
  23  chr23_45706749     ZHar    T    C        1      2        2 
  23  chr23_45706749   Sample    T    C        0      0        2 
  23  chr23_45711414     AAsi    G    A        0      0        2 
  23  chr23_45711414     AKia    G    A        0      0        2 
  23  chr23_45711414     AOna    G    A        0      0        2 
  23  chr23_45711414     ASom    G    A        0      0        2 
  23  chr23_45711414     HCab    G    A        1      2        2 
  23  chr23_45711414     HPrz    G    A        1      2        2 
  23  chr23_45711414     ZBoe    G    A        0      0        2 
  23  chr23_45711414     ZGre    G    A        0      0        2 
  23  chr23_45711414     ZHar    G    A        0      0        2 
  23  chr23_45711414   Sample    G    A        1      2        2 
  23  chr23_45712116     AAsi    G    T        0      0        2 
  23  chr23_45712116     AKia    G    T        0      0        2 
  23  chr23_45712116     AOna    G    T        0      0        2 
  23  chr23_45712116     ASom    G    T        0      0        2 
  23  chr23_45712116     HCab    G    T        0      0        2 
  23  chr23_45712116     HPrz    G    T        0      0        2 
  23  chr23_45712116     ZBoe    G    T        1      2        2 
  23  chr23_45712116     ZGre    G    T        0      0        2 
  23  chr23_45712116     ZHar    G    T        0      0        2 
  23  chr23_45712116   Sample    G    T        0      0        2 
  23  chr23_45715201     AAsi    A    G        0      0        2 
  23  chr23_45715201     AKia    A    G        0      0        2 
  23  chr23_45715201     AOna    A    G        0      0        2 
  23  chr23_45715201     ASom    A    G        0      0        2 
  23  chr23_45715201     HCab    A    G        1      2        2 
  23  chr23_45715201     HPrz    A    G        1      2        2 
  23  chr23_45715201     ZBoe    A    G        0      0        2 
  23  chr23_45715201     ZGre    A    G        0      0        2 
  23  chr23_45715201     ZHar    A    G        0      0        2 
  23  chr23_45715201   Sample    A    G        1      2        2 
  23  chr23_45716451     AAsi    C    T        0      0        2 
  23  chr23_45716451     AKia    C    T        0      0        2 
  23  chr23_45716451     AOna    C    T        0      0        2 
  23  chr23_45716451     ASom    C    T        0      0        2 
  23  chr23_45716451     HCab    C    T      0.5      1        2 
  23  chr23_45716451     HPrz    C    T        0      0        2 
  23  chr23_45716451     ZBoe    C    T        0      0        2 
  23  chr23_45716451     ZGre    C    T        0      0        2 
  23  chr23_45716451     ZHar    C    T        0      0        2 
  23  chr23_45716451   Sample    C    T        0      0        2 
  23  chr23_45731823     AAsi    G    C        0      0        2 
  23  chr23_45731823     AKia    G    C        0      0        2 
  23  chr23_45731823     AOna    G    C        0      0        2 
  23  chr23_45731823     ASom    G    C        0      0        2 
  23  chr23_45731823     HCab    G    C        1      2        2 
  23  chr23_45731823     HPrz    G    C        1      2        2 
  23  chr23_45731823     ZBoe    G    C        0      0        2 
  23  chr23_45731823     ZGre    G    C        0      0        2 
  23  chr23_45731823     ZHar    G    C        0      0        2 
  23  chr23_45731823   Sample    G    C        1      2        2 
  23  chr23_45735034     AAsi    A    G        0      0        2 
  23  chr23_45735034     AKia    A    G        0      0        2 
  23  chr23_45735034     AOna    A    G        0      0        2 
  23  chr23_45735034     ASom    A    G        0      0        2 
  23  chr23_45735034     HCab    A    G        0      0        2 
  23  chr23_45735034     HPrz    A    G        0      0        2 
  23  chr23_45735034     ZBoe    A    G      0.5      1        2 
  23  chr23_45735034     ZGre    A    G        0      0        2 
  23  chr23_45735034     ZHar    A    G        0      0        2 
  23  chr23_45735034   Sample    A    G        0      0        2 
  23  chr23_45740334     AAsi    G    A        0      0        2 
  23  chr23_45740334     AKia    G    A        0      0        2 
  23  chr23_45740334     AOna    G    A        0      0        2 
  23  chr23_45740334     ASom    G    A        0      0        2 
  23  chr23_45740334     HCab    G    A        1      2        2 
  23  chr23_45740334     HPrz    G    A        1      2        2 
  23  chr23_45740334     ZBoe    G    A        0      0        2 
  23  chr23_45740334     ZGre    G    A        0      0        2 
  23  chr23_45740334     ZHar    G    A        0      0        2 
  23  chr23_45740334   Sample    G    A        1      2        2 
  23  chr23_45740384     AAsi    C    A      0.5      1        2 
  23  chr23_45740384     AKia    C    A        0      0        2 
  23  chr23_45740384     AOna    C    A        0      0        2 
  23  chr23_45740384     ASom    C    A        0      0        2 
  23  chr23_45740384     HCab    C    A        0      0        2 
  23  chr23_45740384     HPrz    C    A        0      0        2 
  23  chr23_45740384     ZBoe    C    A        0      0        2 
  23  chr23_45740384     ZGre    C    A        0      0        2 
  23  chr23_45740384     ZHar    C    A        0      0        2 
  23  chr23_45740384   Sample    C    A        0      0        2 
  23  chr23_45741037     AAsi    C    T        0      0        2 
  23  chr23_45741037     AKia    C    T        0      0        2 
  23  chr23_45741037     AOna    C    T        0      0        2 
  23  chr23_45741037     ASom    C    T        0      0        2 
  23  chr23_45741037     HCab    C    T        0      0        2 
  23  chr23_45741037     HPrz    C    T        0      0        2 
  23  chr23_45741037     ZBoe    C    T      0.5      1        2 
  23  chr23_45741037     ZGre    C    T        0      0        2 
  23  chr23_45741037     ZHar    C    T        0      0        2 
  23  chr23_45741037   Sample    C    T        0      0        2 
  23  chr23_45750071     AAsi    G    A        0      0        2 
  23  chr23_45750071     AKia    G    A        0      0        2 
  23  chr23_45750071     AOna    G    A        0      0        2 
  23  chr23_45750071     ASom    G    A        0      0        2 
  23  chr23_45750071     HCab    G    A        0      0        2 
  23  chr23_45750071     HPrz    G    A        0      0        2 
  23  chr23_45750071     ZBoe    G    A        0      0        2 
  23  chr23_45750071     ZGre    G    A        0      0        2 
  23  chr23_45750071     ZHar    G    A        1      2        2 
  23  chr23_45750071   Sample    G    A        0      0        2 
  23  chr23_45755869     AAsi    A    G        0      0        2 
  23  chr23_45755869     AKia    A    G        0      0        2 
  23  chr23_45755869     AOna    A    G        0      0        2 
  23  chr23_45755869     ASom    A    G        0      0        2 
  23  chr23_45755869     HCab    A    G        1      2        2 
  23  chr23_45755869     HPrz    A    G        1      2        2 
  23  chr23_45755869     ZBoe    A    G        0      0        2 
  23  chr23_45755869     ZGre    A    G        0      0        2 
  23  chr23_45755869     ZHar    A    G        0      0        2 
  23  chr23_45755869   Sample    A    G        1      2        2 
  23  chr23_45759445     AAsi    T    G        0      0        2 
  23  chr23_45759445     AKia    T    G        0      0        2 
  23  chr23_45759445     AOna    T    G        0      0        2 
  23  chr23_45759445     ASom    T    G        0      0        2 
  23  chr23_45759445     HCab    T    G        0      0        2 
  23  chr23_45759445     HPrz    T    G      0.5      1        2 
  23  chr23_45759445     ZBoe    T    G        0      0        2 
  23  chr23_45759445     ZGre    T    G        0      0        2 
  23  chr23_45759445     ZHar    T    G        0      0        2 
  23  chr23_45759445   Sample    T    G        0      0        2 
  23  chr23_45766400     AAsi    A    C        0      0        2 
  23  chr23_45766400     AKia    A    C        0      0        2 
  23  chr23_45766400     AOna    A    C        0      0        2 
  23  chr23_45766400     ASom    A    C        0      0        2 
  23  chr23_45766400     HCab    A    C        1      2        2 
  23  chr23_45766400     HPrz    A    C        1      2        2 
  23  chr23_45766400     ZBoe    A    C        0      0        2 
  23  chr23_45766400     ZGre    A    C        0      0        2 
  23  chr23_45766400     ZHar    A    C        0      0        2 
  23  chr23_45766400   Sample    A    C        1      2        2 
  23  chr23_45779158     AAsi    A    G        0      0        2 
  23  chr23_45779158     AKia    A    G        0      0        2 
  23  chr23_45779158     AOna    A    G        0      0        2 
  23  chr23_45779158     ASom    A    G        0      0        2 
  23  chr23_45779158     HCab    A    G        1      2        2 
  23  chr23_45779158     HPrz    A    G        1      2        2 
  23  chr23_45779158     ZBoe    A    G        0      0        2 
  23  chr23_45779158     ZGre    A    G        0      0        2 
  23  chr23_45779158     ZHar    A    G        0      0        2 
  23  chr23_45779158   Sample    A    G        1      2        2 
  23  chr23_45784080     AAsi    T    G        0      0        2 
  23  chr23_45784080     AKia    T    G        0      0        2 
  23  chr23_45784080     AOna    T    G        1      2        2 
  23  chr23_45784080     ASom    T    G        0      0        2 
  23  chr23_45784080     HCab    T    G        0      0        2 
  23  chr23_45784080     HPrz    T    G        0      0        2 
  23  chr23_45784080     ZBoe    T    G        0      0        2 
  23  chr23_45784080     ZGre    T    G        0      0        2 
  23  chr23_45784080     ZHar    T    G        0      0        2 
  23  chr23_45784080   Sample    T    G        0      0        2 
  23  chr23_45788061     AAsi    C    T        0      0        2 
  23  chr23_45788061     AKia    C    T        0      0        2 
  23  chr23_45788061     AOna    C    T        0      0        2 
  23  chr23_45788061     ASom    C    T        0      0        2 
  23  chr23_45788061     HCab    C    T      0.5      1        2 
  23  chr23_45788061     HPrz    C    T      0.5      1        2 
  23  chr23_45788061     ZBoe    C    T        0      0        2 
  23  chr23_45788061     ZGre    C    T        0      0        2 
  23  chr23_45788061     ZHar    C    T        0      0        2 
  23  chr23_45788061   Sample    C    T        1      2        2 
  23  chr23_45798686     AAsi    A    G        0      0        2 
  23  chr23_45798686     AKia    A    G        0      0        2 
  23  chr23_45798686     AOna    A    G        0      0        2 
  23  chr23_45798686     ASom    A    G        0      0        2 
  23  chr23_45798686     HCab    A    G        1      2        2 
  23  chr23_45798686     HPrz    A    G        1      2        2 
  23  chr23_45798686     ZBoe    A    G        0      0        2 
  23  chr23_45798686     ZGre    A    G        0      0        2 
  23  chr23_45798686     ZHar    A    G        0      0        2 
  23  chr23_45798686   Sample    A    G        1      2        2 
  23  chr23_45809805     AAsi    C    T        0      0        2 
  23  chr23_45809805     AKia    C    T        0      0        2 
  23  chr23_45809805     AOna    C    T        1      2        2 
  23  chr23_45809805     ASom    C    T        0      0        2 
  23  chr23_45809805     HCab    C    T        0      0        2 
  23  chr23_45809805     HPrz    C    T        0      0        2 
  23  chr23_45809805     ZBoe    C    T        1      2        2 
  23  chr23_45809805     ZGre    C    T        1      2        2 
  23  chr23_45809805     ZHar    C    T        1      2        2 
  23  chr23_45809805   Sample    C    T        0      0        2 
  23  chr23_45811298     AAsi    C    T        0      0        2 
  23  chr23_45811298     AKia    C    T        0      0        2 
  23  chr23_45811298     AOna    C    T        0      0        2 
  23  chr23_45811298     ASom    C    T        0      0        2 
  23  chr23_45811298     HCab    C    T        1      2        2 
  23  chr23_45811298     HPrz    C    T        1      2        2 
  23  chr23_45811298     ZBoe    C    T        0      0        2 
  23  chr23_45811298     ZGre    C    T        0      0        2 
  23  chr23_45811298     ZHar    C    T        0      0        2 
  23  chr23_45811298   Sample    C    T        1      2        2 
  23  chr23_45812416     AAsi    C    T        0      0        2 
  23  chr23_45812416     AKia    C    T        0      0        2 
  23  chr23_45812416     AOna    C    T        0      0        2 
  23  chr23_45812416     ASom    C    T        0      0        2 
  23  chr23_45812416     HCab    C    T      0.5      1        2 
  23  chr23_45812416     HPrz    C    T      0.5      1        2 
  23  chr23_45812416     ZBoe    C    T        0      0        2 
  23  chr23_45812416     ZGre    C    T        0      0        2 
  23  chr23_45812416     ZHar    C    T        0      0        2 
  23  chr23_45812416   Sample    C    T        0      0        2 
  23  chr23_45817861     AAsi    C    T        0      0        2 
  23  chr23_45817861     AKia    C    T        0      0        2 
  23  chr23_45817861     AOna    C    T        1      2        2 
  23  chr23_45817861     ASom    C    T        0      0        2 
  23  chr23_45817861     HCab    C    T        1      2        2 
  23  chr23_45817861     HPrz    C    T        1      2        2 
  23  chr23_45817861     ZBoe    C    T        0      0        2 
  23  chr23_45817861     ZGre    C    T        0      0        2 
  23  chr23_45817861     ZHar    C    T        0      0        2 
  23  chr23_45817861   Sample    C    T        1      2        2 
  23  chr23_45826303     AAsi    G    A        1      2        2 
  23  chr23_45826303     AKia    G    A        1      2        2 
  23  chr23_45826303     AOna    G    A        1      2        2 
  23  chr23_45826303     ASom    G    A        0      0        2 
  23  chr23_45826303     HCab    G    A        0      0        2 
  23  chr23_45826303     HPrz    G    A        0      0        2 
  23  chr23_45826303     ZBoe    G    A        0      0        2 
  23  chr23_45826303     ZGre    G    A        0      0        2 
  23  chr23_45826303     ZHar    G    A        0      0        2 
  23  chr23_45826303   Sample    G    A        0      0        2 
  23  chr23_45828288     AAsi    T    A        0      0        2 
  23  chr23_45828288     AKia    T    A        0      0        2 
  23  chr23_45828288     AOna    T    A        0      0        2 
  23  chr23_45828288     ASom    T    A        0      0        2 
  23  chr23_45828288     HCab    T    A        0      0        2 
  23  chr23_45828288     HPrz    T    A      0.5      1        2 
  23  chr23_45828288     ZBoe    T    A        0      0        2 
  23  chr23_45828288     ZGre    T    A        0      0        2 
  23  chr23_45828288     ZHar    T    A        0      0        2 
  23  chr23_45828288   Sample    T    A        0      0        2 
  23  chr23_45830356     AAsi    A    G        0      0        2 
  23  chr23_45830356     AKia    A    G        0      0        2 
  23  chr23_45830356     AOna    A    G        0      0        2 
  23  chr23_45830356     ASom    A    G        0      0        2 
  23  chr23_45830356     HCab    A    G        1      2        2 
  23  chr23_45830356     HPrz    A    G      0.5      1        2 
  23  chr23_45830356     ZBoe    A    G        0      0        2 
  23  chr23_45830356     ZGre    A    G        0      0        2 
  23  chr23_45830356     ZHar    A    G        0      0        2 
  23  chr23_45830356   Sample    A    G        1      2        2 
  23  chr23_45831924     AAsi    C    T        1      2        2 
  23  chr23_45831924     AKia    C    T        1      2        2 
  23  chr23_45831924     AOna    C    T        1      2        2 
  23  chr23_45831924     ASom    C    T        1      2        2 
  23  chr23_45831924     HCab    C    T        0      0        2 
  23  chr23_45831924     HPrz    C    T        0      0        2 
  23  chr23_45831924     ZBoe    C    T        0      0        2 
  23  chr23_45831924     ZGre    C    T        0      0        2 
  23  chr23_45831924     ZHar    C    T        0      0        2 
  23  chr23_45831924   Sample    C    T        0      0        2 
  23  chr23_45836941     AAsi    A    G        0      0        2 
  23  chr23_45836941     AKia    A    G        0      0        2 
  23  chr23_45836941     AOna    A    G        0      0        2 
  23  chr23_45836941     ASom    A    G        0      0        2 
  23  chr23_45836941     HCab    A    G        0      0        2 
  23  chr23_45836941     HPrz    A    G      0.5      1        2 
  23  chr23_45836941     ZBoe    A    G        0      0        2 
  23  chr23_45836941     ZGre    A    G        0      0        2 
  23  chr23_45836941     ZHar    A    G        0      0        2 
  23  chr23_45836941   Sample    A    G        0      0        2 
  23  chr23_45842189     AAsi    C    G        1      2        2 
  23  chr23_45842189     AKia    C    G        0      0        2 
  23  chr23_45842189     AOna    C    G        0      0        2 
  23  chr23_45842189     ASom    C    G        0      0        2 
  23  chr23_45842189     HCab    C    G        0      0        2 
  23  chr23_45842189     HPrz    C    G        0      0        2 
  23  chr23_45842189     ZBoe    C    G        0      0        2 
  23  chr23_45842189     ZGre    C    G        0      0        2 
  23  chr23_45842189     ZHar    C    G        0      0        2 
  23  chr23_45842189   Sample    C    G        0      0        2 
  23  chr23_45854752     AAsi    C    T        0      0        2 
  23  chr23_45854752     AKia    C    T        0      0        2 
  23  chr23_45854752     AOna    C    T        0      0        2 
  23  chr23_45854752     ASom    C    T        0      0        2 
  23  chr23_45854752     HCab    C    T        1      2        2 
  23  chr23_45854752     HPrz    C    T        1      2        2 
  23  chr23_45854752     ZBoe    C    T        0      0        2 
  23  chr23_45854752     ZGre    C    T        0      0        2 
  23  chr23_45854752     ZHar    C    T        0      0        2 
  23  chr23_45854752   Sample    C    T        1      2        2 
  23  chr23_45868611     AAsi    T    C        0      0        2 
  23  chr23_45868611     AKia    T    C        0      0        2 
  23  chr23_45868611     AOna    T    C        0      0        2 
  23  chr23_45868611     ASom    T    C        0      0        2 
  23  chr23_45868611     HCab    T    C      0.5      1        2 
  23  chr23_45868611     HPrz    T    C        1      2        2 
  23  chr23_45868611     ZBoe    T    C        0      0        2 
  23  chr23_45868611     ZGre    T    C        0      0        2 
  23  chr23_45868611     ZHar    T    C        0      0        2 
  23  chr23_45868611   Sample    T    C        0      0        2 
  23  chr23_45872777     AAsi    T    C        0      0        2 
  23  chr23_45872777     AKia    T    C        1      2        2 
  23  chr23_45872777     AOna    T    C        0      0        2 
  23  chr23_45872777     ASom    T    C        0      0        2 
  23  chr23_45872777     HCab    T    C        0      0        2 
  23  chr23_45872777     HPrz    T    C        0      0        2 
  23  chr23_45872777     ZBoe    T    C        0      0        2 
  23  chr23_45872777     ZGre    T    C        0      0        2 
  23  chr23_45872777     ZHar    T    C        0      0        2 
  23  chr23_45872777   Sample    T    C        0      0        2 
  23  chr23_45872870     AAsi    T    C        0      0        2 
  23  chr23_45872870     AKia    T    C      0.5      1        2 
  23  chr23_45872870     AOna    T    C        0      0        2 
  23  chr23_45872870     ASom    T    C        0      0        2 
  23  chr23_45872870     HCab    T    C        0      0        2 
  23  chr23_45872870     HPrz    T    C        0      0        2 
  23  chr23_45872870     ZBoe    T    C        0      0        2 
  23  chr23_45872870     ZGre    T    C        0      0        2 
  23  chr23_45872870     ZHar    T    C        0      0        2 
  23  chr23_45872870   Sample    T    C        0      0        2 
  23  chr23_45875869     AAsi    C    T        0      0        2 
  23  chr23_45875869     AKia    C    T        0      0        2 
  23  chr23_45875869     AOna    C    T        0      0        2 
  23  chr23_45875869     ASom    C    T        1      2        2 
  23  chr23_45875869     HCab    C    T        0      0        2 
  23  chr23_45875869     HPrz    C    T      0.5      1        2 
  23  chr23_45875869     ZBoe    C    T        0      0        2 
  23  chr23_45875869     ZGre    C    T        0      0        2 
  23  chr23_45875869     ZHar    C    T        0      0        2 
  23  chr23_45875869   Sample    C    T        0      0        2 
  23  chr23_45884519     AAsi    T    C        0      0        2 
  23  chr23_45884519     AKia    T    C        0      0        2 
  23  chr23_45884519     AOna    T    C        0      0        2 
  23  chr23_45884519     ASom    T    C        0      0        2 
  23  chr23_45884519     HCab    T    C        1      2        2 
  23  chr23_45884519     HPrz    T    C        1      2        2 
  23  chr23_45884519     ZBoe    T    C        0      0        2 
  23  chr23_45884519     ZGre    T    C        0      0        2 
  23  chr23_45884519     ZHar    T    C        0      0        2 
  23  chr23_45884519   Sample    T    C        1      2        2 
  23  chr23_45888275     AAsi    C    T        0      0        2 
  23  chr23_45888275     AKia    C    T        0      0        2 
  23  chr23_45888275     AOna    C    T        0      0        2 
  23  chr23_45888275     ASom    C    T        0      0        2 
  23  chr23_45888275     HCab    C    T        0      0        2 
  23  chr23_45888275     HPrz    C    T        0      0        2 
  23  chr23_45888275     ZBoe    C    T      0.5      1        2 
  23  chr23_45888275     ZGre    C    T        0      0        2 
  23  chr23_45888275     ZHar    C    T        0      0        2 
  23  chr23_45888275   Sample    C    T        0      0        2 
  23  chr23_45890139     AAsi    A    G        0      0        2 
  23  chr23_45890139     AKia    A    G        0      0        2 
  23  chr23_45890139     AOna    A    G        0      0        2 
  23  chr23_45890139     ASom    A    G        0      0        2 
  23  chr23_45890139     HCab    A    G        0      0        2 
  23  chr23_45890139     HPrz    A    G      0.5      1        2 
  23  chr23_45890139     ZBoe    A    G        0      0        2 
  23  chr23_45890139     ZGre    A    G        0      0        2 
  23  chr23_45890139     ZHar    A    G        0      0        2 
  23  chr23_45890139   Sample    A    G        0      0        2 
  23  chr23_45892591     AAsi    C    T        0      0        2 
  23  chr23_45892591     AKia    C    T        1      2        2 
  23  chr23_45892591     AOna    C    T        0      0        2 
  23  chr23_45892591     ASom    C    T        0      0        2 
  23  chr23_45892591     HCab    C    T        0      0        2 
  23  chr23_45892591     HPrz    C    T        0      0        2 
  23  chr23_45892591     ZBoe    C    T        0      0        2 
  23  chr23_45892591     ZGre    C    T        0      0        2 
  23  chr23_45892591     ZHar    C    T        0      0        2 
  23  chr23_45892591   Sample    C    T        0      0        2 
  23  chr23_45900904     AAsi    T    C        0      0        2 
  23  chr23_45900904     AKia    T    C        0      0        2 
  23  chr23_45900904     AOna    T    C        0      0        2 
  23  chr23_45900904     ASom    T    C        0      0        2 
  23  chr23_45900904     HCab    T    C        1      2        2 
  23  chr23_45900904     HPrz    T    C        1      2        2 
  23  chr23_45900904     ZBoe    T    C        0      0        2 
  23  chr23_45900904     ZGre    T    C        0      0        2 
  23  chr23_45900904     ZHar    T    C        0      0        2 
  23  chr23_45900904   Sample    T    C        1      2        2 
  23  chr23_45911501     AAsi    C    T        0      0        2 
  23  chr23_45911501     AKia    C    T        0      0        2 
  23  chr23_45911501     AOna    C    T        0      0        2 
  23  chr23_45911501     ASom    C    T        0      0        2 
  23  chr23_45911501     HCab    C    T        0      0        2 
  23  chr23_45911501     HPrz    C    T        0      0        2 
  23  chr23_45911501     ZBoe    C    T        0      0        2 
  23  chr23_45911501     ZGre    C    T        1      2        2 
  23  chr23_45911501     ZHar    C    T        0      0        2 
  23  chr23_45911501   Sample    C    T        0      0        2 
  23  chr23_45914940     AAsi    T    C        0      0        2 
  23  chr23_45914940     AKia    T    C        0      0        2 
  23  chr23_45914940     AOna    T    C        0      0        2 
  23  chr23_45914940     ASom    T    C        0      0        2 
  23  chr23_45914940     HCab    T    C      0.5      1        2 
  23  chr23_45914940     HPrz    T    C        1      2        2 
  23  chr23_45914940     ZBoe    T    C        0      0        2 
  23  chr23_45914940     ZGre    T    C        0      0        2 
  23  chr23_45914940     ZHar    T    C        0      0        2 
  23  chr23_45914940   Sample    T    C        0      0        2 
  23  chr23_45917101     AAsi    G    A        0      0        2 
  23  chr23_45917101     AKia    G    A        0      0        2 
  23  chr23_45917101     AOna    G    A        0      0        2 
  23  chr23_45917101     ASom    G    A        0      0        2 
  23  chr23_45917101     HCab    G    A        1      2        2 
  23  chr23_45917101     HPrz    G    A        1      2        2 
  23  chr23_45917101     ZBoe    G    A        0      0        2 
  23  chr23_45917101     ZGre    G    A        0      0        2 
  23  chr23_45917101     ZHar    G    A        0      0        2 
  23  chr23_45917101   Sample    G    A        1      2        2 
  23  chr23_45921100     AAsi    T    C        0      0        2 
  23  chr23_45921100     AKia    T    C      0.5      1        2 
  23  chr23_45921100     AOna    T    C        0      0        2 
  23  chr23_45921100     ASom    T    C        0      0        2 
  23  chr23_45921100     HCab    T    C        0      0        2 
  23  chr23_45921100     HPrz    T    C        0      0        2 
  23  chr23_45921100     ZBoe    T    C        0      0        2 
  23  chr23_45921100     ZGre    T    C        0      0        2 
  23  chr23_45921100     ZHar    T    C        0      0        2 
  23  chr23_45921100   Sample    T    C        0      0        2 
  23  chr23_45922577     AAsi    C    T        0      0        2 
  23  chr23_45922577     AKia    C    T        0      0        2 
  23  chr23_45922577     AOna    C    T        0      0        2 
  23  chr23_45922577     ASom    C    T        0      0        2 
  23  chr23_45922577     HCab    C    T        0      0        2 
  23  chr23_45922577     HPrz    C    T        0      0        2 
  23  chr23_45922577     ZBoe    C    T        0      0        2 
  23  chr23_45922577     ZGre    C    T        1      2        2 
  23  chr23_45922577     ZHar    C    T        0      0        2 
  23  chr23_45922577   Sample    C    T        0      0        2 
  23  chr23_45924693     AAsi    T    C        0      0        2 
  23  chr23_45924693     AKia    T    C        0      0        2 
  23  chr23_45924693     AOna    T    C        0      0        2 
  23  chr23_45924693     ASom    T    C        0      0        2 
  23  chr23_45924693     HCab    T    C        0      0        2 
  23  chr23_45924693     HPrz    T    C      0.5      1        2 
  23  chr23_45924693     ZBoe    T    C        0      0        2 
  23  chr23_45924693     ZGre    T    C        0      0        2 
  23  chr23_45924693     ZHar    T    C        0      0        2 
  23  chr23_45924693   Sample    T    C        0      0        2 
  23  chr23_45931455     AAsi    A    G        0      0        2 
  23  chr23_45931455     AKia    A    G        0      0        2 
  23  chr23_45931455     AOna    A    G        0      0        2 
  23  chr23_45931455     ASom    A    G        0      0        2 
  23  chr23_45931455     HCab    A    G        0      0        2 
  23  chr23_45931455     HPrz    A    G      0.5      1        2 
  23  chr23_45931455     ZBoe    A    G        0      0        2 
  23  chr23_45931455     ZGre    A    G        0      0        2 
  23  chr23_45931455     ZHar    A    G        0      0        2 
  23  chr23_45931455   Sample    A    G        0      0        2 
  23  chr23_45939593     AAsi    C    T        0      0        2 
  23  chr23_45939593     AKia    C    T        0      0        2 
  23  chr23_45939593     AOna    C    T        0      0        2 
  23  chr23_45939593     ASom    C    T        0      0        2 
  23  chr23_45939593     HCab    C    T        1      2        2 
  23  chr23_45939593     HPrz    C    T        0      0        2 
  23  chr23_45939593     ZBoe    C    T        0      0        2 
  23  chr23_45939593     ZGre    C    T        0      0        2 
  23  chr23_45939593     ZHar    C    T        0      0        2 
  23  chr23_45939593   Sample    C    T        1      2        2 
  23  chr23_45962362     AAsi    T    A        0      0        2 
  23  chr23_45962362     AKia    T    A        0      0        2 
  23  chr23_45962362     AOna    T    A        0      0        2 
  23  chr23_45962362     ASom    T    A        0      0        2 
  23  chr23_45962362     HCab    T    A        0      0        2 
  23  chr23_45962362     HPrz    T    A        0      0        2 
  23  chr23_45962362     ZBoe    T    A        0      0        2 
  23  chr23_45962362     ZGre    T    A        0      0        2 
  23  chr23_45962362     ZHar    T    A      0.5      1        2 
  23  chr23_45962362   Sample    T    A        0      0        2 
  23  chr23_45965628     AAsi    T    C        0      0        2 
  23  chr23_45965628     AKia    T    C      0.5      1        2 
  23  chr23_45965628     AOna    T    C        0      0        2 
  23  chr23_45965628     ASom    T    C        0      0        2 
  23  chr23_45965628     HCab    T    C        0      0        2 
  23  chr23_45965628     HPrz    T    C        0      0        2 
  23  chr23_45965628     ZBoe    T    C        0      0        2 
  23  chr23_45965628     ZGre    T    C        0      0        2 
  23  chr23_45965628     ZHar    T    C        0      0        2 
  23  chr23_45965628   Sample    T    C        0      0        2 
  23  chr23_45966801     AAsi    T    G        0      0        2 
  23  chr23_45966801     AKia    T    G        0      0        2 
  23  chr23_45966801     AOna    T    G        0      0        2 
  23  chr23_45966801     ASom    T    G        0      0        2 
  23  chr23_45966801     HCab    T    G        0      0        2 
  23  chr23_45966801     HPrz    T    G        0      0        2 
  23  chr23_45966801     ZBoe    T    G        1      2        2 
  23  chr23_45966801     ZGre    T    G        0      0        2 
  23  chr23_45966801     ZHar    T    G        0      0        2 
  23  chr23_45966801   Sample    T    G        0      0        2 
  23  chr23_45970727     AAsi    C    T        0      0        2 
  23  chr23_45970727     AKia    C    T        0      0        2 
  23  chr23_45970727     AOna    C    T        0      0        2 
  23  chr23_45970727     ASom    C    T        0      0        2 
  23  chr23_45970727     HCab    C    T        1      2        2 
  23  chr23_45970727     HPrz    C    T        1      2        2 
  23  chr23_45970727     ZBoe    C    T        0      0        2 
  23  chr23_45970727     ZGre    C    T        0      0        2 
  23  chr23_45970727     ZHar    C    T        0      0        2 
  23  chr23_45970727   Sample    C    T        1      2        2 
  23  chr23_45972949     AAsi    T    G        0      0        2 
  23  chr23_45972949     AKia    T    G        0      0        2 
  23  chr23_45972949     AOna    T    G        0      0        2 
  23  chr23_45972949     ASom    T    G      0.5      1        2 
  23  chr23_45972949     HCab    T    G        0      0        2 
  23  chr23_45972949     HPrz    T    G        0      0        2 
  23  chr23_45972949     ZBoe    T    G        0      0        2 
  23  chr23_45972949     ZGre    T    G        0      0        2 
  23  chr23_45972949     ZHar    T    G        0      0        2 
  23  chr23_45972949   Sample    T    G        0      0        2 
  23  chr23_45974757     AAsi    C    A        0      0        2 
  23  chr23_45974757     AKia    C    A      0.5      1        2 
  23  chr23_45974757     AOna    C    A        0      0        2 
  23  chr23_45974757     ASom    C    A        0      0        2 
  23  chr23_45974757     HCab    C    A        0      0        2 
  23  chr23_45974757     HPrz    C    A        0      0        2 
  23  chr23_45974757     ZBoe    C    A        0      0        2 
  23  chr23_45974757     ZGre    C    A        0      0        2 
  23  chr23_45974757     ZHar    C    A        0      0        2 
  23  chr23_45974757   Sample    C    A        0      0        2 
  23  chr23_45976726     AAsi    G    T        0      0        2 
  23  chr23_45976726     AKia    G    T        0      0        2 
  23  chr23_45976726     AOna    G    T        0      0        2 
  23  chr23_45976726     ASom    G    T        0      0        2 
  23  chr23_45976726     HCab    G    T        1      2        2 
  23  chr23_45976726     HPrz    G    T        1      2        2 
  23  chr23_45976726     ZBoe    G    T        0      0        2 
  23  chr23_45976726     ZGre    G    T        0      0        2 
  23  chr23_45976726     ZHar    G    T        0      0        2 
  23  chr23_45976726   Sample    G    T        1      2        2 
  23  chr23_45981549     AAsi    G    A        0      0        2 
  23  chr23_45981549     AKia    G    A        0      0        2 
  23  chr23_45981549     AOna    G    A        0      0        2 
  23  chr23_45981549     ASom    G    A        0      0        2 
  23  chr23_45981549     HCab    G    A        0      0        2 
  23  chr23_45981549     HPrz    G    A        0      0        2 
  23  chr23_45981549     ZBoe    G    A        0      0        2 
  23  chr23_45981549     ZGre    G    A        0      0        2 
  23  chr23_45981549     ZHar    G    A      0.5      1        2 
  23  chr23_45981549   Sample    G    A        0      0        2 
  23  chr23_45986371     AAsi    C    T        0      0        2 
  23  chr23_45986371     AKia    C    T        0      0        2 
  23  chr23_45986371     AOna    C    T        0      0        2 
  23  chr23_45986371     ASom    C    T        0      0        2 
  23  chr23_45986371     HCab    C    T        1      2        2 
  23  chr23_45986371     HPrz    C    T        1      2        2 
  23  chr23_45986371     ZBoe    C    T        0      0        2 
  23  chr23_45986371     ZGre    C    T        0      0        2 
  23  chr23_45986371     ZHar    C    T        0      0        2 
  23  chr23_45986371   Sample    C    T        1      2        2 
  23  chr23_45987947     AAsi    T    C        0      0        2 
  23  chr23_45987947     AKia    T    C        0      0        2 
  23  chr23_45987947     AOna    T    C        0      0        2 
  23  chr23_45987947     ASom    T    C        0      0        2 
  23  chr23_45987947     HCab    T    C        1      2        2 
  23  chr23_45987947     HPrz    T    C        1      2        2 
  23  chr23_45987947     ZBoe    T    C        0      0        2 
  23  chr23_45987947     ZGre    T    C        0      0        2 
  23  chr23_45987947     ZHar    T    C        0      0        2 
  23  chr23_45987947   Sample    T    C        1      2        2 
  23  chr23_45993746     AAsi    C    T        1      2        2 
  23  chr23_45993746     AKia    C    T        0      0        2 
  23  chr23_45993746     AOna    C    T        0      0        2 
  23  chr23_45993746     ASom    C    T        0      0        2 
  23  chr23_45993746     HCab    C    T        0      0        2 
  23  chr23_45993746     HPrz    C    T        0      0        2 
  23  chr23_45993746     ZBoe    C    T        0      0        2 
  23  chr23_45993746     ZGre    C    T        0      0        2 
  23  chr23_45993746     ZHar    C    T        0      0        2 
  23  chr23_45993746   Sample    C    T        0      0        2 
  23  chr23_45997171     AAsi    G    A        1      2        2 
  23  chr23_45997171     AKia    G    A        1      2        2 
  23  chr23_45997171     AOna    G    A        1      2        2 
  23  chr23_45997171     ASom    G    A        1      2        2 
  23  chr23_45997171     HCab    G    A        0      0        2 
  23  chr23_45997171     HPrz    G    A        0      0        2 
  23  chr23_45997171     ZBoe    G    A        0      0        2 
  23  chr23_45997171     ZGre    G    A        0      0        2 
  23  chr23_45997171     ZHar    G    A        0      0        2 
  23  chr23_45997171   Sample    G    A        0      0        2 
  23  chr23_46004763     AAsi    G    A        0      0        2 
  23  chr23_46004763     AKia    G    A        0      0        2 
  23  chr23_46004763     AOna    G    A        0      0        2 
  23  chr23_46004763     ASom    G    A        0      0        2 
  23  chr23_46004763     HCab    G    A        0      0        2 
  23  chr23_46004763     HPrz    G    A        0      0        2 
  23  chr23_46004763     ZBoe    G    A        0      0        2 
  23  chr23_46004763     ZGre    G    A        0      0        2 
  23  chr23_46004763     ZHar    G    A      0.5      1        2 
  23  chr23_46004763   Sample    G    A        0      0        2 
  23  chr23_46004847     AAsi    C    A        0      0        2 
  23  chr23_46004847     AKia    C    A        0      0        2 
  23  chr23_46004847     AOna    C    A        1      2        2 
  23  chr23_46004847     ASom    C    A        0      0        2 
  23  chr23_46004847     HCab    C    A        0      0        2 
  23  chr23_46004847     HPrz    C    A        0      0        2 
  23  chr23_46004847     ZBoe    C    A        0      0        2 
  23  chr23_46004847     ZGre    C    A        0      0        2 
  23  chr23_46004847     ZHar    C    A        0      0        2 
  23  chr23_46004847   Sample    C    A        0      0        2 
  23  chr23_46004957     AAsi    T    C        0      0        2 
  23  chr23_46004957     AKia    T    C        0      0        2 
  23  chr23_46004957     AOna    T    C        1      2        2 
  23  chr23_46004957     ASom    T    C        0      0        2 
  23  chr23_46004957     HCab    T    C        0      0        2 
  23  chr23_46004957     HPrz    T    C        0      0        2 
  23  chr23_46004957     ZBoe    T    C        0      0        2 
  23  chr23_46004957     ZGre    T    C        0      0        2 
  23  chr23_46004957     ZHar    T    C        0      0        2 
  23  chr23_46004957   Sample    T    C        0      0        2 
  23  chr23_46008124     AAsi    C    A        0      0        2 
  23  chr23_46008124     AKia    C    A        0      0        2 
  23  chr23_46008124     AOna    C    A        0      0        2 
  23  chr23_46008124     ASom    C    A        0      0        2 
  23  chr23_46008124     HCab    C    A        0      0        2 
  23  chr23_46008124     HPrz    C    A        0      0        2 
  23  chr23_46008124     ZBoe    C    A        0      0        2 
  23  chr23_46008124     ZGre    C    A        0      0        2 
  23  chr23_46008124     ZHar    C    A        1      2        2 
  23  chr23_46008124   Sample    C    A        0      0        2 
  23  chr23_46008321     AAsi    G    A        0      0        2 
  23  chr23_46008321     AKia    G    A        0      0        2 
  23  chr23_46008321     AOna    G    A        0      0        2 
  23  chr23_46008321     ASom    G    A        0      0        2 
  23  chr23_46008321     HCab    G    A        0      0        2 
  23  chr23_46008321     HPrz    G    A        0      0        2 
  23  chr23_46008321     ZBoe    G    A      0.5      1        2 
  23  chr23_46008321     ZGre    G    A        0      0        2 
  23  chr23_46008321     ZHar    G    A        0      0        2 
  23  chr23_46008321   Sample    G    A        0      0        2 
  23  chr23_46008361     AAsi    C    T        0      0        2 
  23  chr23_46008361     AKia    C    T        0      0        2 
  23  chr23_46008361     AOna    C    T        0      0        2 
  23  chr23_46008361     ASom    C    T        0      0        2 
  23  chr23_46008361     HCab    C    T        1      2        2 
  23  chr23_46008361     HPrz    C    T        1      2        2 
  23  chr23_46008361     ZBoe    C    T        0      0        2 
  23  chr23_46008361     ZGre    C    T        0      0        2 
  23  chr23_46008361     ZHar    C    T        0      0        2 
  23  chr23_46008361   Sample    C    T        1      2        2 
  23  chr23_46011794     AAsi    T    C      0.5      1        2 
  23  chr23_46011794     AKia    T    C        0      0        2 
  23  chr23_46011794     AOna    T    C        0      0        2 
  23  chr23_46011794     ASom    T    C        1      2        2 
  23  chr23_46011794     HCab    T    C        0      0        2 
  23  chr23_46011794     HPrz    T    C        0      0        2 
  23  chr23_46011794     ZBoe    T    C        0      0        2 
  23  chr23_46011794     ZGre    T    C        0      0        2 
  23  chr23_46011794     ZHar    T    C        0      0        2 
  23  chr23_46011794   Sample    T    C        0      0        2 
  23  chr23_46017283     AAsi    T    C        0      0        2 
  23  chr23_46017283     AKia    T    C        0      0        2 
  23  chr23_46017283     AOna    T    C        0      0        2 
  23  chr23_46017283     ASom    T    C        0      0        2 
  23  chr23_46017283     HCab    T    C        1      2        2 
  23  chr23_46017283     HPrz    T    C        1      2        2 
  23  chr23_46017283     ZBoe    T    C        0      0        2 
  23  chr23_46017283     ZGre    T    C        0      0        2 
  23  chr23_46017283     ZHar    T    C        0      0        2 
  23  chr23_46017283   Sample    T    C        1      2        2 
  23  chr23_46018124     AAsi    G    C        1      2        2 
  23  chr23_46018124     AKia    G    C        0      0        2 
  23  chr23_46018124     AOna    G    C        0      0        2 
  23  chr23_46018124     ASom    G    C        1      2        2 
  23  chr23_46018124     HCab    G    C        0      0        2 
  23  chr23_46018124     HPrz    G    C        0      0        2 
  23  chr23_46018124     ZBoe    G    C        0      0        2 
  23  chr23_46018124     ZGre    G    C        0      0        2 
  23  chr23_46018124     ZHar    G    C        0      0        2 
  23  chr23_46018124   Sample    G    C        0      0        2 
  23  chr23_46021021     AAsi    A    G        0      0        2 
  23  chr23_46021021     AKia    A    G        0      0        2 
  23  chr23_46021021     AOna    A    G        0      0        2 
  23  chr23_46021021     ASom    A    G        0      0        2 
  23  chr23_46021021     HCab    A    G        0      0        2 
  23  chr23_46021021     HPrz    A    G      0.5      1        2 
  23  chr23_46021021     ZBoe    A    G        0      0        2 
  23  chr23_46021021     ZGre    A    G        0      0        2 
  23  chr23_46021021     ZHar    A    G        0      0        2 
  23  chr23_46021021   Sample    A    G        0      0        2 
  23  chr23_46023322     AAsi    T    C        0      0        2 
  23  chr23_46023322     AKia    T    C        0      0        2 
  23  chr23_46023322     AOna    T    C        0      0        2 
  23  chr23_46023322     ASom    T    C        0      0        2 
  23  chr23_46023322     HCab    T    C        0      0        2 
  23  chr23_46023322     HPrz    T    C        0      0        2 
  23  chr23_46023322     ZBoe    T    C        0      0        2 
  23  chr23_46023322     ZGre    T    C        0      0        2 
  23  chr23_46023322     ZHar    T    C        1      2        2 
  23  chr23_46023322   Sample    T    C        0      0        2 
  23  chr23_46023400     AAsi    A    C        0      0        2 
  23  chr23_46023400     AKia    A    C        0      0        2 
  23  chr23_46023400     AOna    A    C        0      0        2 
  23  chr23_46023400     ASom    A    C        0      0        2 
  23  chr23_46023400     HCab    A    C        0      0        2 
  23  chr23_46023400     HPrz    A    C        0      0        2 
  23  chr23_46023400     ZBoe    A    C        0      0        2 
  23  chr23_46023400     ZGre    A    C        1      2        2 
  23  chr23_46023400     ZHar    A    C        0      0        2 
  23  chr23_46023400   Sample    A    C        0      0        2 
  23  chr23_46023695     AAsi    C    T        0      0        2 
  23  chr23_46023695     AKia    C    T        0      0        2 
  23  chr23_46023695     AOna    C    T        0      0        2 
  23  chr23_46023695     ASom    C    T        0      0        2 
  23  chr23_46023695     HCab    C    T        0      0        2 
  23  chr23_46023695     HPrz    C    T        0      0        2 
  23  chr23_46023695     ZBoe    C    T        0      0        2 
  23  chr23_46023695     ZGre    C    T        0      0        2 
  23  chr23_46023695     ZHar    C    T        1      2        2 
  23  chr23_46023695   Sample    C    T        0      0        2 
  23  chr23_46026929     AAsi    G    T        0      0        2 
  23  chr23_46026929     AKia    G    T        0      0        2 
  23  chr23_46026929     AOna    G    T        0      0        2 
  23  chr23_46026929     ASom    G    T        0      0        2 
  23  chr23_46026929     HCab    G    T        0      0        2 
  23  chr23_46026929     HPrz    G    T        0      0        2 
  23  chr23_46026929     ZBoe    G    T      0.5      1        2 
  23  chr23_46026929     ZGre    G    T        0      0        2 
  23  chr23_46026929     ZHar    G    T        0      0        2 
  23  chr23_46026929   Sample    G    T        0      0        2 
  23  chr23_46029776     AAsi    G    T        0      0        2 
  23  chr23_46029776     AKia    G    T        0      0        2 
  23  chr23_46029776     AOna    G    T        1      2        2 
  23  chr23_46029776     ASom    G    T        0      0        2 
  23  chr23_46029776     HCab    G    T        0      0        2 
  23  chr23_46029776     HPrz    G    T        0      0        2 
  23  chr23_46029776     ZBoe    G    T        0      0        2 
  23  chr23_46029776     ZGre    G    T        0      0        2 
  23  chr23_46029776     ZHar    G    T        0      0        2 
  23  chr23_46029776   Sample    G    T        0      0        2 
  23  chr23_46030813     AAsi    T    A        0      0        2 
  23  chr23_46030813     AKia    T    A        1      2        2 
  23  chr23_46030813     AOna    T    A        1      2        2 
  23  chr23_46030813     ASom    T    A        0      0        2 
  23  chr23_46030813     HCab    T    A        0      0        2 
  23  chr23_46030813     HPrz    T    A        0      0        2 
  23  chr23_46030813     ZBoe    T    A        0      0        2 
  23  chr23_46030813     ZGre    T    A        0      0        2 
  23  chr23_46030813     ZHar    T    A        0      0        2 
  23  chr23_46030813   Sample    T    A        0      0        2 
  23  chr23_46031242     AAsi    T    A        0      0        2 
  23  chr23_46031242     AKia    T    A        0      0        2 
  23  chr23_46031242     AOna    T    A        0      0        2 
  23  chr23_46031242     ASom    T    A        0      0        2 
  23  chr23_46031242     HCab    T    A        0      0        2 
  23  chr23_46031242     HPrz    T    A        0      0        2 
  23  chr23_46031242     ZBoe    T    A      0.5      1        2 
  23  chr23_46031242     ZGre    T    A        0      0        2 
  23  chr23_46031242     ZHar    T    A        0      0        2 
  23  chr23_46031242   Sample    T    A        0      0        2 
  23  chr23_46041572     AAsi    C    A        0      0        2 
  23  chr23_46041572     AKia    C    A        1      2        2 
  23  chr23_46041572     AOna    C    A      0.5      1        2 
  23  chr23_46041572     ASom    C    A        0      0        2 
  23  chr23_46041572     HCab    C    A        0      0        2 
  23  chr23_46041572     HPrz    C    A        0      0        2 
  23  chr23_46041572     ZBoe    C    A        0      0        2 
  23  chr23_46041572     ZGre    C    A        0      0        2 
  23  chr23_46041572     ZHar    C    A        0      0        2 
  23  chr23_46041572   Sample    C    A        0      0        2 
  23  chr23_46048140     AAsi    T    C        0      0        2 
  23  chr23_46048140     AKia    T    C        0      0        2 
  23  chr23_46048140     AOna    T    C      0.5      1        2 
  23  chr23_46048140     ASom    T    C        0      0        2 
  23  chr23_46048140     HCab    T    C        0      0        2 
  23  chr23_46048140     HPrz    T    C        0      0        2 
  23  chr23_46048140     ZBoe    T    C        0      0        2 
  23  chr23_46048140     ZGre    T    C        0      0        2 
  23  chr23_46048140     ZHar    T    C        0      0        2 
  23  chr23_46048140   Sample    T    C        0      0        2 
  23  chr23_46054599     AAsi    G    C        0      0        2 
  23  chr23_46054599     AKia    G    C        0      0        2 
  23  chr23_46054599     AOna    G    C        0      0        2 
  23  chr23_46054599     ASom    G    C        0      0        2 
  23  chr23_46054599     HCab    G    C      0.5      1        2 
  23  chr23_46054599     HPrz    G    C      0.5      1        2 
  23  chr23_46054599     ZBoe    G    C        0      0        2 
  23  chr23_46054599     ZGre    G    C        0      0        2 
  23  chr23_46054599     ZHar    G    C        0      0        2 
  23  chr23_46054599   Sample    G    C        1      2        2 
  23  chr23_46058776     AAsi    A    T        0      0        2 
  23  chr23_46058776     AKia    A    T        0      0        2 
  23  chr23_46058776     AOna    A    T        0      0        2 
  23  chr23_46058776     ASom    A    T        0      0        2 
  23  chr23_46058776     HCab    A    T        1      2        2 
  23  chr23_46058776     HPrz    A    T      0.5      1        2 
  23  chr23_46058776     ZBoe    A    T        0      0        2 
  23  chr23_46058776     ZGre    A    T        0      0        2 
  23  chr23_46058776     ZHar    A    T        0      0        2 
  23  chr23_46058776   Sample    A    T        1      2        2 
  23  chr23_46059808     AAsi    A    G        0      0        2 
  23  chr23_46059808     AKia    A    G        0      0        2 
  23  chr23_46059808     AOna    A    G        0      0        2 
  23  chr23_46059808     ASom    A    G        0      0        2 
  23  chr23_46059808     HCab    A    G        0      0        2 
  23  chr23_46059808     HPrz    A    G        0      0        2 
  23  chr23_46059808     ZBoe    A    G      0.5      1        2 
  23  chr23_46059808     ZGre    A    G        0      0        2 
  23  chr23_46059808     ZHar    A    G        0      0        2 
  23  chr23_46059808   Sample    A    G        0      0        2 
  23  chr23_46060029     AAsi    C    G        1      2        2 
  23  chr23_46060029     AKia    C    G        0      0        2 
  23  chr23_46060029     AOna    C    G        0      0        2 
  23  chr23_46060029     ASom    C    G        1      2        2 
  23  chr23_46060029     HCab    C    G        0      0        2 
  23  chr23_46060029     HPrz    C    G        0      0        2 
  23  chr23_46060029     ZBoe    C    G        0      0        2 
  23  chr23_46060029     ZGre    C    G        0      0        2 
  23  chr23_46060029     ZHar    C    G        0      0        2 
  23  chr23_46060029   Sample    C    G        0      0        2 
  23  chr23_46061445     AAsi    T    C        1      2        2 
  23  chr23_46061445     AKia    T    C        0      0        2 
  23  chr23_46061445     AOna    T    C        0      0        2 
  23  chr23_46061445     ASom    T    C        1      2        2 
  23  chr23_46061445     HCab    T    C        0      0        2 
  23  chr23_46061445     HPrz    T    C        0      0        2 
  23  chr23_46061445     ZBoe    T    C        0      0        2 
  23  chr23_46061445     ZGre    T    C        0      0        2 
  23  chr23_46061445     ZHar    T    C        0      0        2 
  23  chr23_46061445   Sample    T    C        0      0        2 
  23  chr23_46061990     AAsi    T    C        0      0        2 
  23  chr23_46061990     AKia    T    C        0      0        2 
  23  chr23_46061990     AOna    T    C        0      0        2 
  23  chr23_46061990     ASom    T    C        0      0        2 
  23  chr23_46061990     HCab    T    C        1      2        2 
  23  chr23_46061990     HPrz    T    C        1      2        2 
  23  chr23_46061990     ZBoe    T    C        0      0        2 
  23  chr23_46061990     ZGre    T    C        0      0        2 
  23  chr23_46061990     ZHar    T    C        0      0        2 
  23  chr23_46061990   Sample    T    C        1      2        2 
  23  chr23_46062544     AAsi    C    T        0      0        2 
  23  chr23_46062544     AKia    C    T        0      0        2 
  23  chr23_46062544     AOna    C    T        0      0        2 
  23  chr23_46062544     ASom    C    T        0      0        2 
  23  chr23_46062544     HCab    C    T      0.5      1        2 
  23  chr23_46062544     HPrz    C    T      0.5      1        2 
  23  chr23_46062544     ZBoe    C    T        0      0        2 
  23  chr23_46062544     ZGre    C    T        0      0        2 
  23  chr23_46062544     ZHar    C    T        0      0        2 
  23  chr23_46062544   Sample    C    T        1      2        2 
  23  chr23_46063781     AAsi    A    G        0      0        2 
  23  chr23_46063781     AKia    A    G        0      0        2 
  23  chr23_46063781     AOna    A    G        0      0        2 
  23  chr23_46063781     ASom    A    G        0      0        2 
  23  chr23_46063781     HCab    A    G        1      2        2 
  23  chr23_46063781     HPrz    A    G        1      2        2 
  23  chr23_46063781     ZBoe    A    G        0      0        2 
  23  chr23_46063781     ZGre    A    G        0      0        2 
  23  chr23_46063781     ZHar    A    G        0      0        2 
  23  chr23_46063781   Sample    A    G        1      2        2 
  23  chr23_46070320     AAsi    G    A        1      2        2 
  23  chr23_46070320     AKia    G    A        0      0        2 
  23  chr23_46070320     AOna    G    A        0      0        2 
  23  chr23_46070320     ASom    G    A        1      2        2 
  23  chr23_46070320     HCab    G    A        0      0        2 
  23  chr23_46070320     HPrz    G    A        0      0        2 
  23  chr23_46070320     ZBoe    G    A        0      0        2 
  23  chr23_46070320     ZGre    G    A        0      0        2 
  23  chr23_46070320     ZHar    G    A        0      0        2 
  23  chr23_46070320   Sample    G    A        0      0        2 
  23  chr23_46075569     AAsi    G    C        0      0        2 
  23  chr23_46075569     AKia    G    C        0      0        2 
  23  chr23_46075569     AOna    G    C        0      0        2 
  23  chr23_46075569     ASom    G    C        0      0        2 
  23  chr23_46075569     HCab    G    C        1      2        2 
  23  chr23_46075569     HPrz    G    C        1      2        2 
  23  chr23_46075569     ZBoe    G    C        0      0        2 
  23  chr23_46075569     ZGre    G    C        0      0        2 
  23  chr23_46075569     ZHar    G    C        0      0        2 
  23  chr23_46075569   Sample    G    C        1      2        2 
  23  chr23_46080459     AAsi    T    C        0      0        2 
  23  chr23_46080459     AKia    T    C        0      0        2 
  23  chr23_46080459     AOna    T    C        0      0        2 
  23  chr23_46080459     ASom    T    C        0      0        2 
  23  chr23_46080459     HCab    T    C      0.5      1        2 
  23  chr23_46080459     HPrz    T    C      0.5      1        2 
  23  chr23_46080459     ZBoe    T    C        0      0        2 
  23  chr23_46080459     ZGre    T    C        0      0        2 
  23  chr23_46080459     ZHar    T    C        0      0        2 
  23  chr23_46080459   Sample    T    C        0      0        2 
  23  chr23_46084419     AAsi    G    C        0      0        2 
  23  chr23_46084419     AKia    G    C        0      0        2 
  23  chr23_46084419     AOna    G    C        0      0        2 
  23  chr23_46084419     ASom    G    C        0      0        2 
  23  chr23_46084419     HCab    G    C      0.5      1        2 
  23  chr23_46084419     HPrz    G    C        0      0        2 
  23  chr23_46084419     ZBoe    G    C        0      0        2 
  23  chr23_46084419     ZGre    G    C        0      0        2 
  23  chr23_46084419     ZHar    G    C        0      0        2 
  23  chr23_46084419   Sample    G    C        0      0        2 
  23  chr23_46085368     AAsi    A    T        0      0        2 
  23  chr23_46085368     AKia    A    T        0      0        2 
  23  chr23_46085368     AOna    A    T        0      0        2 
  23  chr23_46085368     ASom    A    T        0      0        2 
  23  chr23_46085368     HCab    A    T      0.5      1        2 
  23  chr23_46085368     HPrz    A    T      0.5      1        2 
  23  chr23_46085368     ZBoe    A    T        0      0        2 
  23  chr23_46085368     ZGre    A    T        0      0        2 
  23  chr23_46085368     ZHar    A    T        0      0        2 
  23  chr23_46085368   Sample    A    T        1      2        2 
  23  chr23_46090992     AAsi    T    C        0      0        2 
  23  chr23_46090992     AKia    T    C        0      0        2 
  23  chr23_46090992     AOna    T    C        0      0        2 
  23  chr23_46090992     ASom    T    C        0      0        2 
  23  chr23_46090992     HCab    T    C        1      2        2 
  23  chr23_46090992     HPrz    T    C        1      2        2 
  23  chr23_46090992     ZBoe    T    C        0      0        2 
  23  chr23_46090992     ZGre    T    C        0      0        2 
  23  chr23_46090992     ZHar    T    C        0      0        2 
  23  chr23_46090992   Sample    T    C        1      2        2 
  23  chr23_46101178     AAsi    C    A        0      0        2 
  23  chr23_46101178     AKia    C    A        0      0        2 
  23  chr23_46101178     AOna    C    A      0.5      1        2 
  23  chr23_46101178     ASom    C    A        0      0        2 
  23  chr23_46101178     HCab    C    A        0      0        2 
  23  chr23_46101178     HPrz    C    A        0      0        2 
  23  chr23_46101178     ZBoe    C    A        0      0        2 
  23  chr23_46101178     ZGre    C    A        0      0        2 
  23  chr23_46101178     ZHar    C    A        0      0        2 
  23  chr23_46101178   Sample    C    A        0      0        2 
  23  chr23_46105320     AAsi    G    T        0      0        2 
  23  chr23_46105320     AKia    G    T        0      0        2 
  23  chr23_46105320     AOna    G    T        0      0        2 
  23  chr23_46105320     ASom    G    T      0.5      1        2 
  23  chr23_46105320     HCab    G    T        0      0        2 
  23  chr23_46105320     HPrz    G    T        0      0        2 
  23  chr23_46105320     ZBoe    G    T        0      0        2 
  23  chr23_46105320     ZGre    G    T        0      0        2 
  23  chr23_46105320     ZHar    G    T        0      0        2 
  23  chr23_46105320   Sample    G    T        0      0        2 
  23  chr23_46107108     AAsi    T    C        0      0        2 
  23  chr23_46107108     AKia    T    C        1      2        2 
  23  chr23_46107108     AOna    T    C      0.5      1        2 
  23  chr23_46107108     ASom    T    C        0      0        2 
  23  chr23_46107108     HCab    T    C        0      0        2 
  23  chr23_46107108     HPrz    T    C        0      0        2 
  23  chr23_46107108     ZBoe    T    C        0      0        2 
  23  chr23_46107108     ZGre    T    C        0      0        2 
  23  chr23_46107108     ZHar    T    C        0      0        2 
  23  chr23_46107108   Sample    T    C        0      0        2 
  23  chr23_46112838     AAsi    G    C        0      0        2 
  23  chr23_46112838     AKia    G    C        0      0        2 
  23  chr23_46112838     AOna    G    C        0      0        2 
  23  chr23_46112838     ASom    G    C        0      0        2 
  23  chr23_46112838     HCab    G    C        1      2        2 
  23  chr23_46112838     HPrz    G    C      0.5      1        2 
  23  chr23_46112838     ZBoe    G    C        0      0        2 
  23  chr23_46112838     ZGre    G    C        0      0        2 
  23  chr23_46112838     ZHar    G    C        0      0        2 
  23  chr23_46112838   Sample    G    C        1      2        2 
  23  chr23_46114814     AAsi    A    G        1      2        2 
  23  chr23_46114814     AKia    A    G        0      0        2 
  23  chr23_46114814     AOna    A    G        0      0        2 
  23  chr23_46114814     ASom    A    G        1      2        2 
  23  chr23_46114814     HCab    A    G        0      0        2 
  23  chr23_46114814     HPrz    A    G        0      0        2 
  23  chr23_46114814     ZBoe    A    G        0      0        2 
  23  chr23_46114814     ZGre    A    G        0      0        2 
  23  chr23_46114814     ZHar    A    G        0      0        2 
  23  chr23_46114814   Sample    A    G        0      0        2 
  23  chr23_46121946     AAsi    T    C        0      0        2 
  23  chr23_46121946     AKia    T    C        0      0        2 
  23  chr23_46121946     AOna    T    C        0      0        2 
  23  chr23_46121946     ASom    T    C        0      0        2 
  23  chr23_46121946     HCab    T    C        0      0        2 
  23  chr23_46121946     HPrz    T    C      0.5      1        2 
  23  chr23_46121946     ZBoe    T    C        0      0        2 
  23  chr23_46121946     ZGre    T    C        0      0        2 
  23  chr23_46121946     ZHar    T    C        0      0        2 
  23  chr23_46121946   Sample    T    C        0      0        2 
  23  chr23_46126141     AAsi    C    G        0      0        2 
  23  chr23_46126141     AKia    C    G        0      0        2 
  23  chr23_46126141     AOna    C    G        0      0        2 
  23  chr23_46126141     ASom    C    G        0      0        2 
  23  chr23_46126141     HCab    C    G        0      0        2 
  23  chr23_46126141     HPrz    C    G      0.5      1        2 
  23  chr23_46126141     ZBoe    C    G        0      0        2 
  23  chr23_46126141     ZGre    C    G        0      0        2 
  23  chr23_46126141     ZHar    C    G        0      0        2 
  23  chr23_46126141   Sample    C    G        0      0        2 
  23  chr23_46126150     AAsi    T    C        0      0        2 
  23  chr23_46126150     AKia    T    C        0      0        2 
  23  chr23_46126150     AOna    T    C        1      2        2 
  23  chr23_46126150     ASom    T    C        0      0        2 
  23  chr23_46126150     HCab    T    C        0      0        2 
  23  chr23_46126150     HPrz    T    C        0      0        2 
  23  chr23_46126150     ZBoe    T    C        0      0        2 
  23  chr23_46126150     ZGre    T    C        0      0        2 
  23  chr23_46126150     ZHar    T    C        0      0        2 
  23  chr23_46126150   Sample    T    C        0      0        2 
  23  chr23_46139896     AAsi    T    A        0      0        2 
  23  chr23_46139896     AKia    T    A        0      0        2 
  23  chr23_46139896     AOna    T    A        0      0        2 
  23  chr23_46139896     ASom    T    A        0      0        2 
  23  chr23_46139896     HCab    T    A        1      2        2 
  23  chr23_46139896     HPrz    T    A        1      2        2 
  23  chr23_46139896     ZBoe    T    A        0      0        2 
  23  chr23_46139896     ZGre    T    A        0      0        2 
  23  chr23_46139896     ZHar    T    A        0      0        2 
  23  chr23_46139896   Sample    T    A        1      2        2 
  23  chr23_46143623     AAsi    C    T        1      2        2 
  23  chr23_46143623     AKia    C    T        0      0        2 
  23  chr23_46143623     AOna    C    T        0      0        2 
  23  chr23_46143623     ASom    C    T      0.5      1        2 
  23  chr23_46143623     HCab    C    T        0      0        2 
  23  chr23_46143623     HPrz    C    T        0      0        2 
  23  chr23_46143623     ZBoe    C    T        0      0        2 
  23  chr23_46143623     ZGre    C    T        0      0        2 
  23  chr23_46143623     ZHar    C    T        0      0        2 
  23  chr23_46143623   Sample    C    T        0      0        2 
  23  chr23_46148578     AAsi    T    C        0      0        2 
  23  chr23_46148578     AKia    T    C        0      0        2 
  23  chr23_46148578     AOna    T    C        0      0        2 
  23  chr23_46148578     ASom    T    C        0      0        2 
  23  chr23_46148578     HCab    T    C        1      2        2 
  23  chr23_46148578     HPrz    T    C        1      2        2 
  23  chr23_46148578     ZBoe    T    C        0      0        2 
  23  chr23_46148578     ZGre    T    C        0      0        2 
  23  chr23_46148578     ZHar    T    C        0      0        2 
  23  chr23_46148578   Sample    T    C        1      2        2 
  23  chr23_46155176     AAsi    C    A        0      0        2 
  23  chr23_46155176     AKia    C    A        0      0        2 
  23  chr23_46155176     AOna    C    A        0      0        2 
  23  chr23_46155176     ASom    C    A        0      0        2 
  23  chr23_46155176     HCab    C    A        1      2        2 
  23  chr23_46155176     HPrz    C    A        1      2        2 
  23  chr23_46155176     ZBoe    C    A        0      0        2 
  23  chr23_46155176     ZGre    C    A        0      0        2 
  23  chr23_46155176     ZHar    C    A        0      0        2 
  23  chr23_46155176   Sample    C    A        1      2        2 
  23  chr23_46156384     AAsi    A    G        0      0        2 
  23  chr23_46156384     AKia    A    G        0      0        2 
  23  chr23_46156384     AOna    A    G        0      0        2 
  23  chr23_46156384     ASom    A    G        0      0        2 
  23  chr23_46156384     HCab    A    G        0      0        2 
  23  chr23_46156384     HPrz    A    G        0      0        2 
  23  chr23_46156384     ZBoe    A    G      0.5      1        2 
  23  chr23_46156384     ZGre    A    G        0      0        2 
  23  chr23_46156384     ZHar    A    G        0      0        2 
  23  chr23_46156384   Sample    A    G        0      0        2 
  23  chr23_46164535     AAsi    C    A        0      0        2 
  23  chr23_46164535     AKia    C    A        0      0        2 
  23  chr23_46164535     AOna    C    A        0      0        2 
  23  chr23_46164535     ASom    C    A        0      0        2 
  23  chr23_46164535     HCab    C    A        1      2        2 
  23  chr23_46164535     HPrz    C    A        1      2        2 
  23  chr23_46164535     ZBoe    C    A        0      0        2 
  23  chr23_46164535     ZGre    C    A        0      0        2 
  23  chr23_46164535     ZHar    C    A        0      0        2 
  23  chr23_46164535   Sample    C    A        1      2        2 
  23  chr23_46166975     AAsi    T    G      0.5      1        2 
  23  chr23_46166975     AKia    T    G        0      0        2 
  23  chr23_46166975     AOna    T    G        0      0        2 
  23  chr23_46166975     ASom    T    G        0      0        2 
  23  chr23_46166975     HCab    T    G        0      0        2 
  23  chr23_46166975     HPrz    T    G        0      0        2 
  23  chr23_46166975     ZBoe    T    G        0      0        2 
  23  chr23_46166975     ZGre    T    G        0      0        2 
  23  chr23_46166975     ZHar    T    G        0      0        2 
  23  chr23_46166975   Sample    T    G        0      0        2 
  23  chr23_46167504     AAsi    A    G        0      0        2 
  23  chr23_46167504     AKia    A    G        0      0        2 
  23  chr23_46167504     AOna    A    G        0      0        2 
  23  chr23_46167504     ASom    A    G        0      0        2 
  23  chr23_46167504     HCab    A    G        1      2        2 
  23  chr23_46167504     HPrz    A    G        1      2        2 
  23  chr23_46167504     ZBoe    A    G        0      0        2 
  23  chr23_46167504     ZGre    A    G        0      0        2 
  23  chr23_46167504     ZHar    A    G        0      0        2 
  23  chr23_46167504   Sample    A    G        1      2        2 
  23  chr23_46167698     AAsi    G    A        0      0        2 
  23  chr23_46167698     AKia    G    A        0      0        2 
  23  chr23_46167698     AOna    G    A        0      0        2 
  23  chr23_46167698     ASom    G    A        0      0        2 
  23  chr23_46167698     HCab    G    A        1      2        2 
  23  chr23_46167698     HPrz    G    A        1      2        2 
  23  chr23_46167698     ZBoe    G    A        0      0        2 
  23  chr23_46167698     ZGre    G    A        0      0        2 
  23  chr23_46167698     ZHar    G    A        0      0        2 
  23  chr23_46167698   Sample    G    A        1      2        2 
  23  chr23_46196292     AAsi    T    C        0      0        2 
  23  chr23_46196292     AKia    T    C        0      0        2 
  23  chr23_46196292     AOna    T    C      0.5      1        2 
  23  chr23_46196292     ASom    T    C        0      0        2 
  23  chr23_46196292     HCab    T    C        0      0        2 
  23  chr23_46196292     HPrz    T    C        0      0        2 
  23  chr23_46196292     ZBoe    T    C        0      0        2 
  23  chr23_46196292     ZGre    T    C        0      0        2 
  23  chr23_46196292     ZHar    T    C        0      0        2 
  23  chr23_46196292   Sample    T    C        0      0        2 
  23  chr23_46200187     AAsi    A    G        0      0        2 
  23  chr23_46200187     AKia    A    G        0      0        2 
  23  chr23_46200187     AOna    A    G      0.5      1        2 
  23  chr23_46200187     ASom    A    G        0      0        2 
  23  chr23_46200187     HCab    A    G        0      0        2 
  23  chr23_46200187     HPrz    A    G        0      0        2 
  23  chr23_46200187     ZBoe    A    G        0      0        2 
  23  chr23_46200187     ZGre    A    G        0      0        2 
  23  chr23_46200187     ZHar    A    G        0      0        2 
  23  chr23_46200187   Sample    A    G        0      0        2 
  23  chr23_46200444     AAsi    C    T        0      0        2 
  23  chr23_46200444     AKia    C    T        0      0        2 
  23  chr23_46200444     AOna    C    T        0      0        2 
  23  chr23_46200444     ASom    C    T        0      0        2 
  23  chr23_46200444     HCab    C    T        0      0        2 
  23  chr23_46200444     HPrz    C    T        0      0        2 
  23  chr23_46200444     ZBoe    C    T        0      0        2 
  23  chr23_46200444     ZGre    C    T        1      2        2 
  23  chr23_46200444     ZHar    C    T        0      0        2 
  23  chr23_46200444   Sample    C    T        0      0        2 
  23  chr23_46209910     AAsi    C    G        0      0        2 
  23  chr23_46209910     AKia    C    G        0      0        2 
  23  chr23_46209910     AOna    C    G      0.5      1        2 
  23  chr23_46209910     ASom    C    G        0      0        2 
  23  chr23_46209910     HCab    C    G        0      0        2 
  23  chr23_46209910     HPrz    C    G        0      0        2 
  23  chr23_46209910     ZBoe    C    G        0      0        2 
  23  chr23_46209910     ZGre    C    G        0      0        2 
  23  chr23_46209910     ZHar    C    G        0      0        2 
  23  chr23_46209910   Sample    C    G        0      0        2 
  23  chr23_46211281     AAsi    A    T        0      0        2 
  23  chr23_46211281     AKia    A    T        0      0        2 
  23  chr23_46211281     AOna    A    T        0      0        2 
  23  chr23_46211281     ASom    A    T        0      0        2 
  23  chr23_46211281     HCab    A    T        1      2        2 
  23  chr23_46211281     HPrz    A    T        1      2        2 
  23  chr23_46211281     ZBoe    A    T        0      0        2 
  23  chr23_46211281     ZGre    A    T        0      0        2 
  23  chr23_46211281     ZHar    A    T        0      0        2 
  23  chr23_46211281   Sample    A    T        1      2        2 
  23  chr23_46226408     AAsi    A    C        0      0        2 
  23  chr23_46226408     AKia    A    C        0      0        2 
  23  chr23_46226408     AOna    A    C        0      0        2 
  23  chr23_46226408     ASom    A    C        0      0        2 
  23  chr23_46226408     HCab    A    C        0      0        2 
  23  chr23_46226408     HPrz    A    C        0      0        2 
  23  chr23_46226408     ZBoe    A    C        0      0        2 
  23  chr23_46226408     ZGre    A    C        0      0        2 
  23  chr23_46226408     ZHar    A    C        1      2        2 
  23  chr23_46226408   Sample    A    C        0      0        2 
  23  chr23_46227816     AAsi    C    T        0      0        2 
  23  chr23_46227816     AKia    C    T        0      0        2 
  23  chr23_46227816     AOna    C    T        0      0        2 
  23  chr23_46227816     ASom    C    T        0      0        2 
  23  chr23_46227816     HCab    C    T        1      2        2 
  23  chr23_46227816     HPrz    C    T        1      2        2 
  23  chr23_46227816     ZBoe    C    T        0      0        2 
  23  chr23_46227816     ZGre    C    T        0      0        2 
  23  chr23_46227816     ZHar    C    T        0      0        2 
  23  chr23_46227816   Sample    C    T        0      0        2 
  23  chr23_46229119     AAsi    C    T        0      0        2 
  23  chr23_46229119     AKia    C    T        0      0        2 
  23  chr23_46229119     AOna    C    T        0      0        2 
  23  chr23_46229119     ASom    C    T        0      0        2 
  23  chr23_46229119     HCab    C    T        1      2        2 
  23  chr23_46229119     HPrz    C    T        1      2        2 
  23  chr23_46229119     ZBoe    C    T        0      0        2 
  23  chr23_46229119     ZGre    C    T        0      0        2 
  23  chr23_46229119     ZHar    C    T        0      0        2 
  23  chr23_46229119   Sample    C    T        0      0        2 
  23  chr23_46233039     AAsi    A    G        0      0        2 
  23  chr23_46233039     AKia    A    G        0      0        2 
  23  chr23_46233039     AOna    A    G        0      0        2 
  23  chr23_46233039     ASom    A    G        0      0        2 
  23  chr23_46233039     HCab    A    G        0      0        2 
  23  chr23_46233039     HPrz    A    G        0      0        2 
  23  chr23_46233039     ZBoe    A    G        0      0        2 
  23  chr23_46233039     ZGre    A    G        0      0        2 
  23  chr23_46233039     ZHar    A    G        1      2        2 
  23  chr23_46233039   Sample    A    G        0      0        2 
  23  chr23_46236873     AAsi    C    T        0      0        2 
  23  chr23_46236873     AKia    C    T      0.5      1        2 
  23  chr23_46236873     AOna    C    T        1      2        2 
  23  chr23_46236873     ASom    C    T        0      0        2 
  23  chr23_46236873     HCab    C    T        0      0        2 
  23  chr23_46236873     HPrz    C    T        0      0        2 
  23  chr23_46236873     ZBoe    C    T        0      0        2 
  23  chr23_46236873     ZGre    C    T        0      0        2 
  23  chr23_46236873     ZHar    C    T        0      0        2 
  23  chr23_46236873   Sample    C    T        0      0        2 
  23  chr23_46240637     AAsi    C    A        0      0        2 
  23  chr23_46240637     AKia    C    A        0      0        2 
  23  chr23_46240637     AOna    C    A        0      0        2 
  23  chr23_46240637     ASom    C    A        0      0        2 
  23  chr23_46240637     HCab    C    A        0      0        2 
  23  chr23_46240637     HPrz    C    A        0      0        2 
  23  chr23_46240637     ZBoe    C    A      0.5      1        2 
  23  chr23_46240637     ZGre    C    A        0      0        2 
  23  chr23_46240637     ZHar    C    A        0      0        2 
  23  chr23_46240637   Sample    C    A        0      0        2 
  23  chr23_46243856     AAsi    G    A        0      0        2 
  23  chr23_46243856     AKia    G    A        0      0        2 
  23  chr23_46243856     AOna    G    A        0      0        2 
  23  chr23_46243856     ASom    G    A        0      0        2 
  23  chr23_46243856     HCab    G    A        1      2        2 
  23  chr23_46243856     HPrz    G    A        1      2        2 
  23  chr23_46243856     ZBoe    G    A        0      0        2 
  23  chr23_46243856     ZGre    G    A        0      0        2 
  23  chr23_46243856     ZHar    G    A        0      0        2 
  23  chr23_46243856   Sample    G    A        1      2        2 
  23  chr23_46254978     AAsi    A    G        0      0        2 
  23  chr23_46254978     AKia    A    G        0      0        2 
  23  chr23_46254978     AOna    A    G        0      0        2 
  23  chr23_46254978     ASom    A    G        0      0        2 
  23  chr23_46254978     HCab    A    G        1      2        2 
  23  chr23_46254978     HPrz    A    G        1      2        2 
  23  chr23_46254978     ZBoe    A    G        0      0        2 
  23  chr23_46254978     ZGre    A    G        0      0        2 
  23  chr23_46254978     ZHar    A    G        0      0        2 
  23  chr23_46254978   Sample    A    G        1      2        2 
  23  chr23_46259067     AAsi    G    A        0      0        2 
  23  chr23_46259067     AKia    G    A        0      0        2 
  23  chr23_46259067     AOna    G    A        0      0        2 
  23  chr23_46259067     ASom    G    A        0      0        2 
  23  chr23_46259067     HCab    G    A        1      2        2 
  23  chr23_46259067     HPrz    G    A        1      2        2 
  23  chr23_46259067     ZBoe    G    A        0      0        2 
  23  chr23_46259067     ZGre    G    A        0      0        2 
  23  chr23_46259067     ZHar    G    A        0      0        2 
  23  chr23_46259067   Sample    G    A        1      2        2 
  23  chr23_46264976     AAsi    T    C        0      0        2 
  23  chr23_46264976     AKia    T    C        0      0        2 
  23  chr23_46264976     AOna    T    C        0      0        2 
  23  chr23_46264976     ASom    T    C        0      0        2 
  23  chr23_46264976     HCab    T    C        0      0        2 
  23  chr23_46264976     HPrz    T    C        0      0        2 
  23  chr23_46264976     ZBoe    T    C      0.5      1        2 
  23  chr23_46264976     ZGre    T    C        0      0        2 
  23  chr23_46264976     ZHar    T    C        0      0        2 
  23  chr23_46264976   Sample    T    C        0      0        2 
  23  chr23_46266010     AAsi    G    T        0      0        2 
  23  chr23_46266010     AKia    G    T      0.5      1        2 
  23  chr23_46266010     AOna    G    T        0      0        2 
  23  chr23_46266010     ASom    G    T        0      0        2 
  23  chr23_46266010     HCab    G    T        0      0        2 
  23  chr23_46266010     HPrz    G    T        0      0        2 
  23  chr23_46266010     ZBoe    G    T        0      0        2 
  23  chr23_46266010     ZGre    G    T        0      0        2 
  23  chr23_46266010     ZHar    G    T        0      0        2 
  23  chr23_46266010   Sample    G    T        0      0        2 
  23  chr23_46266857     AAsi    A    C        0      0        2 
  23  chr23_46266857     AKia    A    C        0      0        2 
  23  chr23_46266857     AOna    A    C        0      0        2 
  23  chr23_46266857     ASom    A    C        0      0        2 
  23  chr23_46266857     HCab    A    C        0      0        2 
  23  chr23_46266857     HPrz    A    C        0      0        2 
  23  chr23_46266857     ZBoe    A    C        0      0        2 
  23  chr23_46266857     ZGre    A    C      0.5      1        2 
  23  chr23_46266857     ZHar    A    C        0      0        2 
  23  chr23_46266857   Sample    A    C        0      0        2 
  23  chr23_46284124     AAsi    C    T        0      0        2 
  23  chr23_46284124     AKia    C    T        0      0        2 
  23  chr23_46284124     AOna    C    T        0      0        2 
  23  chr23_46284124     ASom    C    T        0      0        2 
  23  chr23_46284124     HCab    C    T        0      0        2 
  23  chr23_46284124     HPrz    C    T        0      0        2 
  23  chr23_46284124     ZBoe    C    T        0      0        2 
  23  chr23_46284124     ZGre    C    T        0      0        2 
  23  chr23_46284124     ZHar    C    T      0.5      1        2 
  23  chr23_46284124   Sample    C    T        0      0        2 
  23  chr23_46284245     AAsi    C    G        0      0        2 
  23  chr23_46284245     AKia    C    G        1      2        2 
  23  chr23_46284245     AOna    C    G        0      0        2 
  23  chr23_46284245     ASom    C    G        0      0        2 
  23  chr23_46284245     HCab    C    G        0      0        2 
  23  chr23_46284245     HPrz    C    G        0      0        2 
  23  chr23_46284245     ZBoe    C    G        0      0        2 
  23  chr23_46284245     ZGre    C    G        0      0        2 
  23  chr23_46284245     ZHar    C    G        0      0        2 
  23  chr23_46284245   Sample    C    G        0      0        2 
  23  chr23_46299323     AAsi    T    C      0.5      1        2 
  23  chr23_46299323     AKia    T    C        0      0        2 
  23  chr23_46299323     AOna    T    C        0      0        2 
  23  chr23_46299323     ASom    T    C        0      0        2 
  23  chr23_46299323     HCab    T    C        0      0        2 
  23  chr23_46299323     HPrz    T    C        0      0        2 
  23  chr23_46299323     ZBoe    T    C        0      0        2 
  23  chr23_46299323     ZGre    T    C        0      0        2 
  23  chr23_46299323     ZHar    T    C        0      0        2 
  23  chr23_46299323   Sample    T    C        0      0        2 
  23  chr23_46301211     AAsi    G    A      0.5      1        2 
  23  chr23_46301211     AKia    G    A        0      0        2 
  23  chr23_46301211     AOna    G    A        0      0        2 
  23  chr23_46301211     ASom    G    A        0      0        2 
  23  chr23_46301211     HCab    G    A        0      0        2 
  23  chr23_46301211     HPrz    G    A        0      0        2 
  23  chr23_46301211     ZBoe    G    A        0      0        2 
  23  chr23_46301211     ZGre    G    A        0      0        2 
  23  chr23_46301211     ZHar    G    A        0      0        2 
  23  chr23_46301211   Sample    G    A        0      0        2 
  23  chr23_46301608     AAsi    T    G        0      0        2 
  23  chr23_46301608     AKia    T    G      0.5      1        2 
  23  chr23_46301608     AOna    T    G        0      0        2 
  23  chr23_46301608     ASom    T    G        0      0        2 
  23  chr23_46301608     HCab    T    G        0      0        2 
  23  chr23_46301608     HPrz    T    G        0      0        2 
  23  chr23_46301608     ZBoe    T    G        0      0        2 
  23  chr23_46301608     ZGre    T    G        0      0        2 
  23  chr23_46301608     ZHar    T    G        0      0        2 
  23  chr23_46301608   Sample    T    G        0      0        2 
  23  chr23_46302027     AAsi    T    C        0      0        2 
  23  chr23_46302027     AKia    T    C      0.5      1        2 
  23  chr23_46302027     AOna    T    C        1      2        2 
  23  chr23_46302027     ASom    T    C        0      0        2 
  23  chr23_46302027     HCab    T    C        0      0        2 
  23  chr23_46302027     HPrz    T    C        0      0        2 
  23  chr23_46302027     ZBoe    T    C        0      0        2 
  23  chr23_46302027     ZGre    T    C        0      0        2 
  23  chr23_46302027     ZHar    T    C        0      0        2 
  23  chr23_46302027   Sample    T    C        0      0        2 
  23  chr23_46306311     AAsi    T    C        0      0        2 
  23  chr23_46306311     AKia    T    C        0      0        2 
  23  chr23_46306311     AOna    T    C      0.5      1        2 
  23  chr23_46306311     ASom    T    C        0      0        2 
  23  chr23_46306311     HCab    T    C        0      0        2 
  23  chr23_46306311     HPrz    T    C        0      0        2 
  23  chr23_46306311     ZBoe    T    C        0      0        2 
  23  chr23_46306311     ZGre    T    C        0      0        2 
  23  chr23_46306311     ZHar    T    C        0      0        2 
  23  chr23_46306311   Sample    T    C        0      0        2 
  23  chr23_46312594     AAsi    C    T        0      0        2 
  23  chr23_46312594     AKia    C    T        0      0        2 
  23  chr23_46312594     AOna    C    T        0      0        2 
  23  chr23_46312594     ASom    C    T        0      0        2 
  23  chr23_46312594     HCab    C    T      0.5      1        2 
  23  chr23_46312594     HPrz    C    T        1      2        2 
  23  chr23_46312594     ZBoe    C    T        0      0        2 
  23  chr23_46312594     ZGre    C    T        0      0        2 
  23  chr23_46312594     ZHar    C    T        0      0        2 
  23  chr23_46312594   Sample    C    T        0      0        2 
  23  chr23_46325705     AAsi    A    G        0      0        2 
  23  chr23_46325705     AKia    A    G        0      0        2 
  23  chr23_46325705     AOna    A    G        0      0        2 
  23  chr23_46325705     ASom    A    G        0      0        2 
  23  chr23_46325705     HCab    A    G        0      0        2 
  23  chr23_46325705     HPrz    A    G        0      0        2 
  23  chr23_46325705     ZBoe    A    G        0      0        2 
  23  chr23_46325705     ZGre    A    G        0      0        2 
  23  chr23_46325705     ZHar    A    G      0.5      1        2 
  23  chr23_46325705   Sample    A    G        0      0        2 
  23  chr23_46329326     AAsi    T    C        0      0        2 
  23  chr23_46329326     AKia    T    C        0      0        2 
  23  chr23_46329326     AOna    T    C        0      0        2 
  23  chr23_46329326     ASom    T    C        1      2        2 
  23  chr23_46329326     HCab    T    C        0      0        2 
  23  chr23_46329326     HPrz    T    C        0      0        2 
  23  chr23_46329326     ZBoe    T    C        0      0        2 
  23  chr23_46329326     ZGre    T    C        0      0        2 
  23  chr23_46329326     ZHar    T    C        0      0        2 
  23  chr23_46329326   Sample    T    C        0      0        2 
  23  chr23_46342495     AAsi    A    G        0      0        2 
  23  chr23_46342495     AKia    A    G      0.5      1        2 
  23  chr23_46342495     AOna    A    G        0      0        2 
  23  chr23_46342495     ASom    A    G        0      0        2 
  23  chr23_46342495     HCab    A    G        0      0        2 
  23  chr23_46342495     HPrz    A    G        0      0        2 
  23  chr23_46342495     ZBoe    A    G        0      0        2 
  23  chr23_46342495     ZGre    A    G        0      0        2 
  23  chr23_46342495     ZHar    A    G        0      0        2 
  23  chr23_46342495   Sample    A    G        0      0        2 
  23  chr23_46344603     AAsi    C    G        0      0        2 
  23  chr23_46344603     AKia    C    G        0      0        2 
  23  chr23_46344603     AOna    C    G        0      0        2 
  23  chr23_46344603     ASom    C    G        0      0        2 
  23  chr23_46344603     HCab    C    G        1      2        2 
  23  chr23_46344603     HPrz    C    G        1      2        2 
  23  chr23_46344603     ZBoe    C    G        0      0        2 
  23  chr23_46344603     ZGre    C    G        0      0        2 
  23  chr23_46344603     ZHar    C    G        0      0        2 
  23  chr23_46344603   Sample    C    G        1      2        2 
  23  chr23_46348639     AAsi    A    G        0      0        2 
  23  chr23_46348639     AKia    A    G        0      0        2 
  23  chr23_46348639     AOna    A    G        0      0        2 
  23  chr23_46348639     ASom    A    G        0      0        2 
  23  chr23_46348639     HCab    A    G        1      2        2 
  23  chr23_46348639     HPrz    A    G        1      2        2 
  23  chr23_46348639     ZBoe    A    G        0      0        2 
  23  chr23_46348639     ZGre    A    G        0      0        2 
  23  chr23_46348639     ZHar    A    G        0      0        2 
  23  chr23_46348639   Sample    A    G        1      2        2 
  23  chr23_46350750     AAsi    C    T        0      0        2 
  23  chr23_46350750     AKia    C    T        0      0        2 
  23  chr23_46350750     AOna    C    T        0      0        2 
  23  chr23_46350750     ASom    C    T        0      0        2 
  23  chr23_46350750     HCab    C    T        0      0        2 
  23  chr23_46350750     HPrz    C    T        0      0        2 
  23  chr23_46350750     ZBoe    C    T        0      0        2 
  23  chr23_46350750     ZGre    C    T        0      0        2 
  23  chr23_46350750     ZHar    C    T        1      2        2 
  23  chr23_46350750   Sample    C    T        0      0        2 
  23  chr23_46352965     AAsi    C    T        0      0        2 
  23  chr23_46352965     AKia    C    T        0      0        2 
  23  chr23_46352965     AOna    C    T        0      0        2 
  23  chr23_46352965     ASom    C    T        0      0        2 
  23  chr23_46352965     HCab    C    T        0      0        2 
  23  chr23_46352965     HPrz    C    T        0      0        2 
  23  chr23_46352965     ZBoe    C    T        0      0        2 
  23  chr23_46352965     ZGre    C    T        1      2        2 
  23  chr23_46352965     ZHar    C    T        0      0        2 
  23  chr23_46352965   Sample    C    T        0      0        2 
  23  chr23_46357420     AAsi    T    G        0      0        2 
  23  chr23_46357420     AKia    T    G        0      0        2 
  23  chr23_46357420     AOna    T    G        0      0        2 
  23  chr23_46357420     ASom    T    G        1      2        2 
  23  chr23_46357420     HCab    T    G        0      0        2 
  23  chr23_46357420     HPrz    T    G        0      0        2 
  23  chr23_46357420     ZBoe    T    G        0      0        2 
  23  chr23_46357420     ZGre    T    G        0      0        2 
  23  chr23_46357420     ZHar    T    G        0      0        2 
  23  chr23_46357420   Sample    T    G        0      0        2 
  23  chr23_46373938     AAsi    T    G        0      0        2 
  23  chr23_46373938     AKia    T    G        0      0        2 
  23  chr23_46373938     AOna    T    G        1      2        2 
  23  chr23_46373938     ASom    T    G        0      0        2 
  23  chr23_46373938     HCab    T    G        0      0        2 
  23  chr23_46373938     HPrz    T    G        0      0        2 
  23  chr23_46373938     ZBoe    T    G        0      0        2 
  23  chr23_46373938     ZGre    T    G        0      0        2 
  23  chr23_46373938     ZHar    T    G        0      0        2 
  23  chr23_46373938   Sample    T    G        0      0        2 
  23  chr23_46374316     AAsi    T    C        0      0        2 
  23  chr23_46374316     AKia    T    C        0      0        2 
  23  chr23_46374316     AOna    T    C        0      0        2 
  23  chr23_46374316     ASom    T    C        0      0        2 
  23  chr23_46374316     HCab    T    C        0      0        2 
  23  chr23_46374316     HPrz    T    C        0      0        2 
  23  chr23_46374316     ZBoe    T    C        0      0        2 
  23  chr23_46374316     ZGre    T    C        1      2        2 
  23  chr23_46374316     ZHar    T    C        1      2        2 
  23  chr23_46374316   Sample    T    C        0      0        2 
  23  chr23_46374541     AAsi    C    G        0      0        2 
  23  chr23_46374541     AKia    C    G        0      0        2 
  23  chr23_46374541     AOna    C    G        0      0        2 
  23  chr23_46374541     ASom    C    G        0      0        2 
  23  chr23_46374541     HCab    C    G      0.5      1        2 
  23  chr23_46374541     HPrz    C    G        1      2        2 
  23  chr23_46374541     ZBoe    C    G        0      0        2 
  23  chr23_46374541     ZGre    C    G        0      0        2 
  23  chr23_46374541     ZHar    C    G        0      0        2 
  23  chr23_46374541   Sample    C    G        0      0        2 
  23  chr23_46377962     AAsi    C    T        0      0        2 
  23  chr23_46377962     AKia    C    T        1      2        2 
  23  chr23_46377962     AOna    C    T        1      2        2 
  23  chr23_46377962     ASom    C    T        0      0        2 
  23  chr23_46377962     HCab    C    T        0      0        2 
  23  chr23_46377962     HPrz    C    T        0      0        2 
  23  chr23_46377962     ZBoe    C    T        0      0        2 
  23  chr23_46377962     ZGre    C    T        0      0        2 
  23  chr23_46377962     ZHar    C    T        0      0        2 
  23  chr23_46377962   Sample    C    T        0      0        2 
  23  chr23_46378257     AAsi    T    C        0      0        2 
  23  chr23_46378257     AKia    T    C        0      0        2 
  23  chr23_46378257     AOna    T    C        0      0        2 
  23  chr23_46378257     ASom    T    C        1      2        2 
  23  chr23_46378257     HCab    T    C        0      0        2 
  23  chr23_46378257     HPrz    T    C        0      0        2 
  23  chr23_46378257     ZBoe    T    C        0      0        2 
  23  chr23_46378257     ZGre    T    C        0      0        2 
  23  chr23_46378257     ZHar    T    C        0      0        2 
  23  chr23_46378257   Sample    T    C        0      0        2 
  23  chr23_46382836     AAsi    G    A        0      0        2 
  23  chr23_46382836     AKia    G    A      0.5      1        2 
  23  chr23_46382836     AOna    G    A        1      2        2 
  23  chr23_46382836     ASom    G    A        0      0        2 
  23  chr23_46382836     HCab    G    A        0      0        2 
  23  chr23_46382836     HPrz    G    A        0      0        2 
  23  chr23_46382836     ZBoe    G    A        0      0        2 
  23  chr23_46382836     ZGre    G    A        0      0        2 
  23  chr23_46382836     ZHar    G    A        0      0        2 
  23  chr23_46382836   Sample    G    A        0      0        2 
  23  chr23_46383033     AAsi    T    C        0      0        2 
  23  chr23_46383033     AKia    T    C        0      0        2 
  23  chr23_46383033     AOna    T    C        0      0        2 
  23  chr23_46383033     ASom    T    C        0      0        2 
  23  chr23_46383033     HCab    T    C        0      0        2 
  23  chr23_46383033     HPrz    T    C        0      0        2 
  23  chr23_46383033     ZBoe    T    C      0.5      1        2 
  23  chr23_46383033     ZGre    T    C        0      0        2 
  23  chr23_46383033     ZHar    T    C        0      0        2 
  23  chr23_46383033   Sample    T    C        0      0        2 
  23  chr23_46391475     AAsi    C    A        0      0        2 
  23  chr23_46391475     AKia    C    A        0      0        2 
  23  chr23_46391475     AOna    C    A        0      0        2 
  23  chr23_46391475     ASom    C    A        0      0        2 
  23  chr23_46391475     HCab    C    A        1      2        2 
  23  chr23_46391475     HPrz    C    A        1      2        2 
  23  chr23_46391475     ZBoe    C    A        0      0        2 
  23  chr23_46391475     ZGre    C    A        0      0        2 
  23  chr23_46391475     ZHar    C    A        0      0        2 
  23  chr23_46391475   Sample    C    A        1      2        2 
  23  chr23_46397750     AAsi    G    C        0      0        2 
  23  chr23_46397750     AKia    G    C        0      0        2 
  23  chr23_46397750     AOna    G    C        0      0        2 
  23  chr23_46397750     ASom    G    C        0      0        2 
  23  chr23_46397750     HCab    G    C        1      2        2 
  23  chr23_46397750     HPrz    G    C        1      2        2 
  23  chr23_46397750     ZBoe    G    C        0      0        2 
  23  chr23_46397750     ZGre    G    C        0      0        2 
  23  chr23_46397750     ZHar    G    C        0      0        2 
  23  chr23_46397750   Sample    G    C        1      2        2 
  23  chr23_46406510     AAsi    C    T        0      0        2 
  23  chr23_46406510     AKia    C    T        0      0        2 
  23  chr23_46406510     AOna    C    T        0      0        2 
  23  chr23_46406510     ASom    C    T      0.5      1        2 
  23  chr23_46406510     HCab    C    T        0      0        2 
  23  chr23_46406510     HPrz    C    T        0      0        2 
  23  chr23_46406510     ZBoe    C    T        0      0        2 
  23  chr23_46406510     ZGre    C    T        0      0        2 
  23  chr23_46406510     ZHar    C    T        0      0        2 
  23  chr23_46406510   Sample    C    T        0      0        2 
  23  chr23_46415621     AAsi    C    T        0      0        2 
  23  chr23_46415621     AKia    C    T        0      0        2 
  23  chr23_46415621     AOna    C    T        0      0        2 
  23  chr23_46415621     ASom    C    T        0      0        2 
  23  chr23_46415621     HCab    C    T        1      2        2 
  23  chr23_46415621     HPrz    C    T        1      2        2 
  23  chr23_46415621     ZBoe    C    T        0      0        2 
  23  chr23_46415621     ZGre    C    T        0      0        2 
  23  chr23_46415621     ZHar    C    T        0      0        2 
  23  chr23_46415621   Sample    C    T        1      2        2 
  23  chr23_46422805     AAsi    C    G        0      0        2 
  23  chr23_46422805     AKia    C    G        0      0        2 
  23  chr23_46422805     AOna    C    G        0      0        2 
  23  chr23_46422805     ASom    C    G        0      0        2 
  23  chr23_46422805     HCab    C    G        1      2        2 
  23  chr23_46422805     HPrz    C    G        1      2        2 
  23  chr23_46422805     ZBoe    C    G        0      0        2 
  23  chr23_46422805     ZGre    C    G        0      0        2 
  23  chr23_46422805     ZHar    C    G        0      0        2 
  23  chr23_46422805   Sample    C    G        1      2        2 
  23  chr23_46431236     AAsi    C    A        0      0        2 
  23  chr23_46431236     AKia    C    A        0      0        2 
  23  chr23_46431236     AOna    C    A        0      0        2 
  23  chr23_46431236     ASom    C    A        0      0        2 
  23  chr23_46431236     HCab    C    A        1      2        2 
  23  chr23_46431236     HPrz    C    A        1      2        2 
  23  chr23_46431236     ZBoe    C    A        0      0        2 
  23  chr23_46431236     ZGre    C    A        0      0        2 
  23  chr23_46431236     ZHar    C    A        0      0        2 
  23  chr23_46431236   Sample    C    A        1      2        2 
  23  chr23_46435557     AAsi    G    A        0      0        2 
  23  chr23_46435557     AKia    G    A        0      0        2 
  23  chr23_46435557     AOna    G    A        0      0        2 
  23  chr23_46435557     ASom    G    A        0      0        2 
  23  chr23_46435557     HCab    G    A        0      0        2 
  23  chr23_46435557     HPrz    G    A        0      0        2 
  23  chr23_46435557     ZBoe    G    A        0      0        2 
  23  chr23_46435557     ZGre    G    A        1      2        2 
  23  chr23_46435557     ZHar    G    A        0      0        2 
  23  chr23_46435557   Sample    G    A        0      0        2 
  23  chr23_46445054     AAsi    G    A        0      0        2 
  23  chr23_46445054     AKia    G    A        0      0        2 
  23  chr23_46445054     AOna    G    A        0      0        2 
  23  chr23_46445054     ASom    G    A        0      0        2 
  23  chr23_46445054     HCab    G    A        0      0        2 
  23  chr23_46445054     HPrz    G    A        0      0        2 
  23  chr23_46445054     ZBoe    G    A        0      0        2 
  23  chr23_46445054     ZGre    G    A      0.5      1        2 
  23  chr23_46445054     ZHar    G    A        0      0        2 
  23  chr23_46445054   Sample    G    A        0      0        2 
  23  chr23_46451390     AAsi    A    C        0      0        2 
  23  chr23_46451390     AKia    A    C        0      0        2 
  23  chr23_46451390     AOna    A    C        0      0        2 
  23  chr23_46451390     ASom    A    C        0      0        2 
  23  chr23_46451390     HCab    A    C        1      2        2 
  23  chr23_46451390     HPrz    A    C        1      2        2 
  23  chr23_46451390     ZBoe    A    C        0      0        2 
  23  chr23_46451390     ZGre    A    C        0      0        2 
  23  chr23_46451390     ZHar    A    C        0      0        2 
  23  chr23_46451390   Sample    A    C        1      2        2 
  23  chr23_46454977     AAsi    T    C        0      0        2 
  23  chr23_46454977     AKia    T    C      0.5      1        2 
  23  chr23_46454977     AOna    T    C      0.5      1        2 
  23  chr23_46454977     ASom    T    C        0      0        2 
  23  chr23_46454977     HCab    T    C        0      0        2 
  23  chr23_46454977     HPrz    T    C        0      0        2 
  23  chr23_46454977     ZBoe    T    C        0      0        2 
  23  chr23_46454977     ZGre    T    C        0      0        2 
  23  chr23_46454977     ZHar    T    C        0      0        2 
  23  chr23_46454977   Sample    T    C        0      0        2 
  23  chr23_46455570     AAsi    T    C        0      0        2 
  23  chr23_46455570     AKia    T    C        0      0        2 
  23  chr23_46455570     AOna    T    C        0      0        2 
  23  chr23_46455570     ASom    T    C        0      0        2 
  23  chr23_46455570     HCab    T    C        1      2        2 
  23  chr23_46455570     HPrz    T    C        1      2        2 
  23  chr23_46455570     ZBoe    T    C        0      0        2 
  23  chr23_46455570     ZGre    T    C        0      0        2 
  23  chr23_46455570     ZHar    T    C        0      0        2 
  23  chr23_46455570   Sample    T    C        1      2        2 
  23  chr23_46460401     AAsi    C    T        0      0        2 
  23  chr23_46460401     AKia    C    T      0.5      1        2 
  23  chr23_46460401     AOna    C    T        0      0        2 
  23  chr23_46460401     ASom    C    T        0      0        2 
  23  chr23_46460401     HCab    C    T        0      0        2 
  23  chr23_46460401     HPrz    C    T        0      0        2 
  23  chr23_46460401     ZBoe    C    T        0      0        2 
  23  chr23_46460401     ZGre    C    T        0      0        2 
  23  chr23_46460401     ZHar    C    T        0      0        2 
  23  chr23_46460401   Sample    C    T        0      0        2 
  23  chr23_46461183     AAsi    C    T        0      0        2 
  23  chr23_46461183     AKia    C    T      0.5      1        2 
  23  chr23_46461183     AOna    C    T        0      0        2 
  23  chr23_46461183     ASom    C    T        0      0        2 
  23  chr23_46461183     HCab    C    T        0      0        2 
  23  chr23_46461183     HPrz    C    T        0      0        2 
  23  chr23_46461183     ZBoe    C    T        0      0        2 
  23  chr23_46461183     ZGre    C    T        0      0        2 
  23  chr23_46461183     ZHar    C    T        0      0        2 
  23  chr23_46461183   Sample    C    T        0      0        2 
  23  chr23_46462960     AAsi    T    C        0      0        2 
  23  chr23_46462960     AKia    T    C        0      0        2 
  23  chr23_46462960     AOna    T    C        0      0        2 
  23  chr23_46462960     ASom    T    C        0      0        2 
  23  chr23_46462960     HCab    T    C        0      0        2 
  23  chr23_46462960     HPrz    T    C        0      0        2 
  23  chr23_46462960     ZBoe    T    C        0      0        2 
  23  chr23_46462960     ZGre    T    C      0.5      1        2 
  23  chr23_46462960     ZHar    T    C        0      0        2 
  23  chr23_46462960   Sample    T    C        0      0        2 
  23  chr23_46466706     AAsi    C    G        0      0        2 
  23  chr23_46466706     AKia    C    G        0      0        2 
  23  chr23_46466706     AOna    C    G        0      0        2 
  23  chr23_46466706     ASom    C    G        0      0        2 
  23  chr23_46466706     HCab    C    G        1      2        2 
  23  chr23_46466706     HPrz    C    G        1      2        2 
  23  chr23_46466706     ZBoe    C    G        0      0        2 
  23  chr23_46466706     ZGre    C    G        0      0        2 
  23  chr23_46466706     ZHar    C    G        0      0        2 
  23  chr23_46466706   Sample    C    G        1      2        2 
  23  chr23_46469822     AAsi    G    A      0.5      1        2 
  23  chr23_46469822     AKia    G    A        0      0        2 
  23  chr23_46469822     AOna    G    A        0      0        2 
  23  chr23_46469822     ASom    G    A        0      0        2 
  23  chr23_46469822     HCab    G    A        0      0        2 
  23  chr23_46469822     HPrz    G    A        0      0        2 
  23  chr23_46469822     ZBoe    G    A        0      0        2 
  23  chr23_46469822     ZGre    G    A        0      0        2 
  23  chr23_46469822     ZHar    G    A        0      0        2 
  23  chr23_46469822   Sample    G    A        0      0        2 
  23  chr23_46477986     AAsi    G    C        0      0        2 
  23  chr23_46477986     AKia    G    C        0      0        2 
  23  chr23_46477986     AOna    G    C        0      0        2 
  23  chr23_46477986     ASom    G    C        0      0        2 
  23  chr23_46477986     HCab    G    C        1      2        2 
  23  chr23_46477986     HPrz    G    C        1      2        2 
  23  chr23_46477986     ZBoe    G    C        0      0        2 
  23  chr23_46477986     ZGre    G    C        0      0        2 
  23  chr23_46477986     ZHar    G    C        0      0        2 
  23  chr23_46477986   Sample    G    C        1      2        2 
  23  chr23_46480179     AAsi    A    C        0      0        2 
  23  chr23_46480179     AKia    A    C        0      0        2 
  23  chr23_46480179     AOna    A    C        0      0        2 
  23  chr23_46480179     ASom    A    C        0      0        2 
  23  chr23_46480179     HCab    A    C        0      0        2 
  23  chr23_46480179     HPrz    A    C        0      0        2 
  23  chr23_46480179     ZBoe    A    C        0      0        2 
  23  chr23_46480179     ZGre    A    C        1      2        2 
  23  chr23_46480179     ZHar    A    C        0      0        2 
  23  chr23_46480179   Sample    A    C        0      0        2 
  23  chr23_46480365     AAsi    C    T        0      0        2 
  23  chr23_46480365     AKia    C    T        0      0        2 
  23  chr23_46480365     AOna    C    T        0      0        2 
  23  chr23_46480365     ASom    C    T        0      0        2 
  23  chr23_46480365     HCab    C    T      0.5      1        2 
  23  chr23_46480365     HPrz    C    T        1      2        2 
  23  chr23_46480365     ZBoe    C    T        0      0        2 
  23  chr23_46480365     ZGre    C    T        0      0        2 
  23  chr23_46480365     ZHar    C    T        0      0        2 
  23  chr23_46480365   Sample    C    T        1      2        2 
  23  chr23_46493981     AAsi    T    C        0      0        2 
  23  chr23_46493981     AKia    T    C        0      0        2 
  23  chr23_46493981     AOna    T    C        0      0        2 
  23  chr23_46493981     ASom    T    C        0      0        2 
  23  chr23_46493981     HCab    T    C        1      2        2 
  23  chr23_46493981     HPrz    T    C        1      2        2 
  23  chr23_46493981     ZBoe    T    C        0      0        2 
  23  chr23_46493981     ZGre    T    C        0      0        2 
  23  chr23_46493981     ZHar    T    C        0      0        2 
  23  chr23_46493981   Sample    T    C        1      2        2 
  23  chr23_46494044     AAsi    C    T      0.5      1        2 
  23  chr23_46494044     AKia    C    T        0      0        2 
  23  chr23_46494044     AOna    C    T        0      0        2 
  23  chr23_46494044     ASom    C    T        0      0        2 
  23  chr23_46494044     HCab    C    T        0      0        2 
  23  chr23_46494044     HPrz    C    T        0      0        2 
  23  chr23_46494044     ZBoe    C    T        0      0        2 
  23  chr23_46494044     ZGre    C    T        0      0        2 
  23  chr23_46494044     ZHar    C    T        0      0        2 
  23  chr23_46494044   Sample    C    T        0      0        2 
  23  chr23_46505249     AAsi    A    T        0      0        2 
  23  chr23_46505249     AKia    A    T        0      0        2 
  23  chr23_46505249     AOna    A    T        0      0        2 
  23  chr23_46505249     ASom    A    T        0      0        2 
  23  chr23_46505249     HCab    A    T        1      2        2 
  23  chr23_46505249     HPrz    A    T        1      2        2 
  23  chr23_46505249     ZBoe    A    T        0      0        2 
  23  chr23_46505249     ZGre    A    T        0      0        2 
  23  chr23_46505249     ZHar    A    T        0      0        2 
  23  chr23_46505249   Sample    A    T        1      2        2 
  23  chr23_46506508     AAsi    A    G        0      0        2 
  23  chr23_46506508     AKia    A    G        0      0        2 
  23  chr23_46506508     AOna    A    G      0.5      1        2 
  23  chr23_46506508     ASom    A    G        0      0        2 
  23  chr23_46506508     HCab    A    G        0      0        2 
  23  chr23_46506508     HPrz    A    G        0      0        2 
  23  chr23_46506508     ZBoe    A    G        0      0        2 
  23  chr23_46506508     ZGre    A    G        0      0        2 
  23  chr23_46506508     ZHar    A    G        0      0        2 
  23  chr23_46506508   Sample    A    G        0      0        2 
  23  chr23_46508098     AAsi    T    C        0      0        2 
  23  chr23_46508098     AKia    T    C        0      0        2 
  23  chr23_46508098     AOna    T    C      0.5      1        2 
  23  chr23_46508098     ASom    T    C        0      0        2 
  23  chr23_46508098     HCab    T    C        0      0        2 
  23  chr23_46508098     HPrz    T    C        0      0        2 
  23  chr23_46508098     ZBoe    T    C        0      0        2 
  23  chr23_46508098     ZGre    T    C        0      0        2 
  23  chr23_46508098     ZHar    T    C        0      0        2 
  23  chr23_46508098   Sample    T    C        0      0        2 
  23  chr23_46512005     AAsi    C    T        0      0        2 
  23  chr23_46512005     AKia    C    T        0      0        2 
  23  chr23_46512005     AOna    C    T        0      0        2 
  23  chr23_46512005     ASom    C    T        0      0        2 
  23  chr23_46512005     HCab    C    T        0      0        2 
  23  chr23_46512005     HPrz    C    T        0      0        2 
  23  chr23_46512005     ZBoe    C    T        1      2        2 
  23  chr23_46512005     ZGre    C    T        0      0        2 
  23  chr23_46512005     ZHar    C    T        0      0        2 
  23  chr23_46512005   Sample    C    T        0      0        2 
  23  chr23_46519395     AAsi    C    T        0      0        2 
  23  chr23_46519395     AKia    C    T        0      0        2 
  23  chr23_46519395     AOna    C    T        0      0        2 
  23  chr23_46519395     ASom    C    T        0      0        2 
  23  chr23_46519395     HCab    C    T        0      0        2 
  23  chr23_46519395     HPrz    C    T        0      0        2 
  23  chr23_46519395     ZBoe    C    T      0.5      1        2 
  23  chr23_46519395     ZGre    C    T        0      0        2 
  23  chr23_46519395     ZHar    C    T        0      0        2 
  23  chr23_46519395   Sample    C    T        0      0        2 
  23  chr23_46539712     AAsi    A    T        0      0        2 
  23  chr23_46539712     AKia    A    T        0      0        2 
  23  chr23_46539712     AOna    A    T        0      0        2 
  23  chr23_46539712     ASom    A    T        0      0        2 
  23  chr23_46539712     HCab    A    T        0      0        2 
  23  chr23_46539712     HPrz    A    T        0      0        2 
  23  chr23_46539712     ZBoe    A    T        0      0        2 
  23  chr23_46539712     ZGre    A    T      0.5      1        2 
  23  chr23_46539712     ZHar    A    T        0      0        2 
  23  chr23_46539712   Sample    A    T        0      0        2 
  23  chr23_46541070     AAsi    A    G        0      0        2 
  23  chr23_46541070     AKia    A    G        0      0        2 
  23  chr23_46541070     AOna    A    G        1      2        2 
  23  chr23_46541070     ASom    A    G        0      0        2 
  23  chr23_46541070     HCab    A    G        0      0        2 
  23  chr23_46541070     HPrz    A    G        0      0        2 
  23  chr23_46541070     ZBoe    A    G        0      0        2 
  23  chr23_46541070     ZGre    A    G        0      0        2 
  23  chr23_46541070     ZHar    A    G        0      0        2 
  23  chr23_46541070   Sample    A    G        0      0        2 
  23  chr23_46549825     AAsi    G    C        0      0        2 
  23  chr23_46549825     AKia    G    C        0      0        2 
  23  chr23_46549825     AOna    G    C        0      0        2 
  23  chr23_46549825     ASom    G    C        0      0        2 
  23  chr23_46549825     HCab    G    C        0      0        2 
  23  chr23_46549825     HPrz    G    C        0      0        2 
  23  chr23_46549825     ZBoe    G    C        0      0        2 
  23  chr23_46549825     ZGre    G    C        0      0        2 
  23  chr23_46549825     ZHar    G    C      0.5      1        2 
  23  chr23_46549825   Sample    G    C        0      0        2 
  23  chr23_46552976     AAsi    G    A        0      0        2 
  23  chr23_46552976     AKia    G    A        0      0        2 
  23  chr23_46552976     AOna    G    A        0      0        2 
  23  chr23_46552976     ASom    G    A        1      2        2 
  23  chr23_46552976     HCab    G    A        0      0        2 
  23  chr23_46552976     HPrz    G    A        0      0        2 
  23  chr23_46552976     ZBoe    G    A        0      0        2 
  23  chr23_46552976     ZGre    G    A        0      0        2 
  23  chr23_46552976     ZHar    G    A        0      0        2 
  23  chr23_46552976   Sample    G    A        0      0        2 
  23  chr23_46556290     AAsi    G    A        0      0        2 
  23  chr23_46556290     AKia    G    A        0      0        2 
  23  chr23_46556290     AOna    G    A        0      0        2 
  23  chr23_46556290     ASom    G    A        0      0        2 
  23  chr23_46556290     HCab    G    A      0.5      1        2 
  23  chr23_46556290     HPrz    G    A        0      0        2 
  23  chr23_46556290     ZBoe    G    A        0      0        2 
  23  chr23_46556290     ZGre    G    A        0      0        2 
  23  chr23_46556290     ZHar    G    A        0      0        2 
  23  chr23_46556290   Sample    G    A        0      0        2 
  23  chr23_46557648     AAsi    C    A        0      0        2 
  23  chr23_46557648     AKia    C    A        0      0        2 
  23  chr23_46557648     AOna    C    A        0      0        2 
  23  chr23_46557648     ASom    C    A        0      0        2 
  23  chr23_46557648     HCab    C    A        1      2        2 
  23  chr23_46557648     HPrz    C    A        1      2        2 
  23  chr23_46557648     ZBoe    C    A        0      0        2 
  23  chr23_46557648     ZGre    C    A        0      0        2 
  23  chr23_46557648     ZHar    C    A        0      0        2 
  23  chr23_46557648   Sample    C    A        1      2        2 
  23  chr23_46563614     AAsi    G    A      0.5      1        2 
  23  chr23_46563614     AKia    G    A        0      0        2 
  23  chr23_46563614     AOna    G    A        0      0        2 
  23  chr23_46563614     ASom    G    A        0      0        2 
  23  chr23_46563614     HCab    G    A        0      0        2 
  23  chr23_46563614     HPrz    G    A        0      0        2 
  23  chr23_46563614     ZBoe    G    A        0      0        2 
  23  chr23_46563614     ZGre    G    A        0      0        2 
  23  chr23_46563614     ZHar    G    A        0      0        2 
  23  chr23_46563614   Sample    G    A        0      0        2 
  23  chr23_46570556     AAsi    A    G        0      0        2 
  23  chr23_46570556     AKia    A    G        0      0        2 
  23  chr23_46570556     AOna    A    G        0      0        2 
  23  chr23_46570556     ASom    A    G        0      0        2 
  23  chr23_46570556     HCab    A    G        1      2        2 
  23  chr23_46570556     HPrz    A    G        1      2        2 
  23  chr23_46570556     ZBoe    A    G        0      0        2 
  23  chr23_46570556     ZGre    A    G        0      0        2 
  23  chr23_46570556     ZHar    A    G        0      0        2 
  23  chr23_46570556   Sample    A    G        1      2        2 
  23  chr23_46580124     AAsi    A    C        1      2        2 
  23  chr23_46580124     AKia    A    C        0      0        2 
  23  chr23_46580124     AOna    A    C        0      0        2 
  23  chr23_46580124     ASom    A    C        1      2        2 
  23  chr23_46580124     HCab    A    C        0      0        2 
  23  chr23_46580124     HPrz    A    C        0      0        2 
  23  chr23_46580124     ZBoe    A    C        0      0        2 
  23  chr23_46580124     ZGre    A    C        0      0        2 
  23  chr23_46580124     ZHar    A    C        0      0        2 
  23  chr23_46580124   Sample    A    C        0      0        2 
  23  chr23_46582081     AAsi    T    C        0      0        2 
  23  chr23_46582081     AKia    T    C        0      0        2 
  23  chr23_46582081     AOna    T    C        0      0        2 
  23  chr23_46582081     ASom    T    C        0      0        2 
  23  chr23_46582081     HCab    T    C        0      0        2 
  23  chr23_46582081     HPrz    T    C        0      0        2 
  23  chr23_46582081     ZBoe    T    C      0.5      1        2 
  23  chr23_46582081     ZGre    T    C        0      0        2 
  23  chr23_46582081     ZHar    T    C        0      0        2 
  23  chr23_46582081   Sample    T    C        0      0        2 
  23  chr23_46588293     AAsi    A    C        0      0        2 
  23  chr23_46588293     AKia    A    C        0      0        2 
  23  chr23_46588293     AOna    A    C        0      0        2 
  23  chr23_46588293     ASom    A    C        0      0        2 
  23  chr23_46588293     HCab    A    C        0      0        2 
  23  chr23_46588293     HPrz    A    C        0      0        2 
  23  chr23_46588293     ZBoe    A    C      0.5      1        2 
  23  chr23_46588293     ZGre    A    C        0      0        2 
  23  chr23_46588293     ZHar    A    C        0      0        2 
  23  chr23_46588293   Sample    A    C        0      0        2 
  23  chr23_46588340     AAsi    A    G        0      0        2 
  23  chr23_46588340     AKia    A    G        0      0        2 
  23  chr23_46588340     AOna    A    G        0      0        2 
  23  chr23_46588340     ASom    A    G        1      2        2 
  23  chr23_46588340     HCab    A    G        0      0        2 
  23  chr23_46588340     HPrz    A    G        0      0        2 
  23  chr23_46588340     ZBoe    A    G        0      0        2 
  23  chr23_46588340     ZGre    A    G        0      0        2 
  23  chr23_46588340     ZHar    A    G        0      0        2 
  23  chr23_46588340   Sample    A    G        0      0        2 
  23  chr23_46591486     AAsi    C    A        0      0        2 
  23  chr23_46591486     AKia    C    A        0      0        2 
  23  chr23_46591486     AOna    C    A        0      0        2 
  23  chr23_46591486     ASom    C    A        0      0        2 
  23  chr23_46591486     HCab    C    A        1      2        2 
  23  chr23_46591486     HPrz    C    A        1      2        2 
  23  chr23_46591486     ZBoe    C    A        0      0        2 
  23  chr23_46591486     ZGre    C    A        0      0        2 
  23  chr23_46591486     ZHar    C    A        0      0        2 
  23  chr23_46591486   Sample    C    A        1      2        2 
  23  chr23_46609740     AAsi    T    A      0.5      1        2 
  23  chr23_46609740     AKia    T    A        0      0        2 
  23  chr23_46609740     AOna    T    A        0      0        2 
  23  chr23_46609740     ASom    T    A        1      2        2 
  23  chr23_46609740     HCab    T    A        0      0        2 
  23  chr23_46609740     HPrz    T    A        0      0        2 
  23  chr23_46609740     ZBoe    T    A        0      0        2 
  23  chr23_46609740     ZGre    T    A        0      0        2 
  23  chr23_46609740     ZHar    T    A        0      0        2 
  23  chr23_46609740   Sample    T    A        0      0        2 
  23  chr23_46612127     AAsi    A    G        0      0        2 
  23  chr23_46612127     AKia    A    G        0      0        2 
  23  chr23_46612127     AOna    A    G        0      0        2 
  23  chr23_46612127     ASom    A    G        0      0        2 
  23  chr23_46612127     HCab    A    G        0      0        2 
  23  chr23_46612127     HPrz    A    G        0      0        2 
  23  chr23_46612127     ZBoe    A    G      0.5      1        2 
  23  chr23_46612127     ZGre    A    G        0      0        2 
  23  chr23_46612127     ZHar    A    G        0      0        2 
  23  chr23_46612127   Sample    A    G        0      0        2 
  23  chr23_46612516     AAsi    A    T        0      0        2 
  23  chr23_46612516     AKia    A    T        0      0        2 
  23  chr23_46612516     AOna    A    T        0      0        2 
  23  chr23_46612516     ASom    A    T        0      0        2 
  23  chr23_46612516     HCab    A    T        1      2        2 
  23  chr23_46612516     HPrz    A    T        1      2        2 
  23  chr23_46612516     ZBoe    A    T        0      0        2 
  23  chr23_46612516     ZGre    A    T        0      0        2 
  23  chr23_46612516     ZHar    A    T        0      0        2 
  23  chr23_46612516   Sample    A    T        1      2        2 
  23  chr23_46613217     AAsi    C    T        0      0        2 
  23  chr23_46613217     AKia    C    T        0      0        2 
  23  chr23_46613217     AOna    C    T        0      0        2 
  23  chr23_46613217     ASom    C    T        0      0        2 
  23  chr23_46613217     HCab    C    T        0      0        2 
  23  chr23_46613217     HPrz    C    T        1      2        2 
  23  chr23_46613217     ZBoe    C    T        0      0        2 
  23  chr23_46613217     ZGre    C    T        0      0        2 
  23  chr23_46613217     ZHar    C    T        0      0        2 
  23  chr23_46613217   Sample    C    T        1      2        2 
  23  chr23_46620536     AAsi    C    G        0      0        2 
  23  chr23_46620536     AKia    C    G        0      0        2 
  23  chr23_46620536     AOna    C    G        0      0        2 
  23  chr23_46620536     ASom    C    G        0      0        2 
  23  chr23_46620536     HCab    C    G        1      2        2 
  23  chr23_46620536     HPrz    C    G        1      2        2 
  23  chr23_46620536     ZBoe    C    G        0      0        2 
  23  chr23_46620536     ZGre    C    G        0      0        2 
  23  chr23_46620536     ZHar    C    G        0      0        2 
  23  chr23_46620536   Sample    C    G        1      2        2 
  23  chr23_46621818     AAsi    T    A        0      0        2 
  23  chr23_46621818     AKia    T    A        0      0        2 
  23  chr23_46621818     AOna    T    A        0      0        2 
  23  chr23_46621818     ASom    T    A        0      0        2 
  23  chr23_46621818     HCab    T    A        0      0        2 
  23  chr23_46621818     HPrz    T    A        0      0        2 
  23  chr23_46621818     ZBoe    T    A      0.5      1        2 
  23  chr23_46621818     ZGre    T    A        0      0        2 
  23  chr23_46621818     ZHar    T    A        0      0        2 
  23  chr23_46621818   Sample    T    A        0      0        2 
  23  chr23_46626351     AAsi    T    C        0      0        2 
  23  chr23_46626351     AKia    T    C        0      0        2 
  23  chr23_46626351     AOna    T    C        0      0        2 
  23  chr23_46626351     ASom    T    C        0      0        2 
  23  chr23_46626351     HCab    T    C        0      0        2 
  23  chr23_46626351     HPrz    T    C        0      0        2 
  23  chr23_46626351     ZBoe    T    C        0      0        2 
  23  chr23_46626351     ZGre    T    C        1      2        2 
  23  chr23_46626351     ZHar    T    C        0      0        2 
  23  chr23_46626351   Sample    T    C        0      0        2 
  23  chr23_46631663     AAsi    T    G        0      0        2 
  23  chr23_46631663     AKia    T    G        1      2        2 
  23  chr23_46631663     AOna    T    G        0      0        2 
  23  chr23_46631663     ASom    T    G        0      0        2 
  23  chr23_46631663     HCab    T    G        0      0        2 
  23  chr23_46631663     HPrz    T    G        0      0        2 
  23  chr23_46631663     ZBoe    T    G        0      0        2 
  23  chr23_46631663     ZGre    T    G        0      0        2 
  23  chr23_46631663     ZHar    T    G        0      0        2 
  23  chr23_46631663   Sample    T    G        0      0        2 
  23  chr23_46633440     AAsi    G    A        0      0        2 
  23  chr23_46633440     AKia    G    A        0      0        2 
  23  chr23_46633440     AOna    G    A        1      2        2 
  23  chr23_46633440     ASom    G    A        0      0        2 
  23  chr23_46633440     HCab    G    A        0      0        2 
  23  chr23_46633440     HPrz    G    A        0      0        2 
  23  chr23_46633440     ZBoe    G    A        0      0        2 
  23  chr23_46633440     ZGre    G    A        0      0        2 
  23  chr23_46633440     ZHar    G    A        0      0        2 
  23  chr23_46633440   Sample    G    A        0      0        2 
  23  chr23_46633462     AAsi    G    A        0      0        2 
  23  chr23_46633462     AKia    G    A        0      0        2 
  23  chr23_46633462     AOna    G    A        0      0        2 
  23  chr23_46633462     ASom    G    A        0      0        2 
  23  chr23_46633462     HCab    G    A        1      2        2 
  23  chr23_46633462     HPrz    G    A        0      0        2 
  23  chr23_46633462     ZBoe    G    A        0      0        2 
  23  chr23_46633462     ZGre    G    A        0      0        2 
  23  chr23_46633462     ZHar    G    A        0      0        2 
  23  chr23_46633462   Sample    G    A        1      2        2 
  23  chr23_46635700     AAsi    A    G        0      0        2 
  23  chr23_46635700     AKia    A    G        0      0        2 
  23  chr23_46635700     AOna    A    G        0      0        2 
  23  chr23_46635700     ASom    A    G        0      0        2 
  23  chr23_46635700     HCab    A    G        0      0        2 
  23  chr23_46635700     HPrz    A    G        0      0        2 
  23  chr23_46635700     ZBoe    A    G      0.5      1        2 
  23  chr23_46635700     ZGre    A    G      0.5      1        2 
  23  chr23_46635700     ZHar    A    G        0      0        2 
  23  chr23_46635700   Sample    A    G        0      0        2 
  23  chr23_46635816     AAsi    T    C      0.5      1        2 
  23  chr23_46635816     AKia    T    C        0      0        2 
  23  chr23_46635816     AOna    T    C        0      0        2 
  23  chr23_46635816     ASom    T    C        0      0        2 
  23  chr23_46635816     HCab    T    C        0      0        2 
  23  chr23_46635816     HPrz    T    C        0      0        2 
  23  chr23_46635816     ZBoe    T    C        0      0        2 
  23  chr23_46635816     ZGre    T    C        0      0        2 
  23  chr23_46635816     ZHar    T    C        0      0        2 
  23  chr23_46635816   Sample    T    C        0      0        2 
  23  chr23_46640577     AAsi    T    A        0      0        2 
  23  chr23_46640577     AKia    T    A        0      0        2 
  23  chr23_46640577     AOna    T    A        0      0        2 
  23  chr23_46640577     ASom    T    A        0      0        2 
  23  chr23_46640577     HCab    T    A        1      2        2 
  23  chr23_46640577     HPrz    T    A      0.5      1        2 
  23  chr23_46640577     ZBoe    T    A        0      0        2 
  23  chr23_46640577     ZGre    T    A        0      0        2 
  23  chr23_46640577     ZHar    T    A        0      0        2 
  23  chr23_46640577   Sample    T    A        1      2        2 
  23  chr23_46647113     AAsi    G    C        0      0        2 
  23  chr23_46647113     AKia    G    C        0      0        2 
  23  chr23_46647113     AOna    G    C        0      0        2 
  23  chr23_46647113     ASom    G    C        0      0        2 
  23  chr23_46647113     HCab    G    C        1      2        2 
  23  chr23_46647113     HPrz    G    C        1      2        2 
  23  chr23_46647113     ZBoe    G    C        0      0        2 
  23  chr23_46647113     ZGre    G    C        0      0        2 
  23  chr23_46647113     ZHar    G    C        0      0        2 
  23  chr23_46647113   Sample    G    C        1      2        2 
  23  chr23_46651803     AAsi    C    T        0      0        2 
  23  chr23_46651803     AKia    C    T        0      0        2 
  23  chr23_46651803     AOna    C    T        0      0        2 
  23  chr23_46651803     ASom    C    T        1      2        2 
  23  chr23_46651803     HCab    C    T        0      0        2 
  23  chr23_46651803     HPrz    C    T        0      0        2 
  23  chr23_46651803     ZBoe    C    T        0      0        2 
  23  chr23_46651803     ZGre    C    T        0      0        2 
  23  chr23_46651803     ZHar    C    T        0      0        2 
  23  chr23_46651803   Sample    C    T        0      0        2 
  23  chr23_46652564     AAsi    T    G        0      0        2 
  23  chr23_46652564     AKia    T    G        1      2        2 
  23  chr23_46652564     AOna    T    G        0      0        2 
  23  chr23_46652564     ASom    T    G        0      0        2 
  23  chr23_46652564     HCab    T    G        0      0        2 
  23  chr23_46652564     HPrz    T    G        0      0        2 
  23  chr23_46652564     ZBoe    T    G        0      0        2 
  23  chr23_46652564     ZGre    T    G        0      0        2 
  23  chr23_46652564     ZHar    T    G        0      0        2 
  23  chr23_46652564   Sample    T    G        0      0        2 
  23  chr23_46657687     AAsi    C    T        0      0        2 
  23  chr23_46657687     AKia    C    T        0      0        2 
  23  chr23_46657687     AOna    C    T        0      0        2 
  23  chr23_46657687     ASom    C    T        0      0        2 
  23  chr23_46657687     HCab    C    T        0      0        2 
  23  chr23_46657687     HPrz    C    T      0.5      1        2 
  23  chr23_46657687     ZBoe    C    T        0      0        2 
  23  chr23_46657687     ZGre    C    T        0      0        2 
  23  chr23_46657687     ZHar    C    T        0      0        2 
  23  chr23_46657687   Sample    C    T        0      0        2 
  23  chr23_46657934     AAsi    C    T        0      0        2 
  23  chr23_46657934     AKia    C    T        0      0        2 
  23  chr23_46657934     AOna    C    T        0      0        2 
  23  chr23_46657934     ASom    C    T        0      0        2 
  23  chr23_46657934     HCab    C    T      0.5      1        2 
  23  chr23_46657934     HPrz    C    T        0      0        2 
  23  chr23_46657934     ZBoe    C    T        0      0        2 
  23  chr23_46657934     ZGre    C    T        0      0        2 
  23  chr23_46657934     ZHar    C    T        0      0        2 
  23  chr23_46657934   Sample    C    T        0      0        2 
  23  chr23_46669770     AAsi    T    A        0      0        2 
  23  chr23_46669770     AKia    T    A        0      0        2 
  23  chr23_46669770     AOna    T    A        0      0        2 
  23  chr23_46669770     ASom    T    A        0      0        2 
  23  chr23_46669770     HCab    T    A        1      2        2 
  23  chr23_46669770     HPrz    T    A        1      2        2 
  23  chr23_46669770     ZBoe    T    A        0      0        2 
  23  chr23_46669770     ZGre    T    A        0      0        2 
  23  chr23_46669770     ZHar    T    A        0      0        2 
  23  chr23_46669770   Sample    T    A        1      2        2 
  23  chr23_46688672     AAsi    C    A        0      0        2 
  23  chr23_46688672     AKia    C    A        0      0        2 
  23  chr23_46688672     AOna    C    A        0      0        2 
  23  chr23_46688672     ASom    C    A        0      0        2 
  23  chr23_46688672     HCab    C    A        1      2        2 
  23  chr23_46688672     HPrz    C    A        1      2        2 
  23  chr23_46688672     ZBoe    C    A        0      0        2 
  23  chr23_46688672     ZGre    C    A        0      0        2 
  23  chr23_46688672     ZHar    C    A        0      0        2 
  23  chr23_46688672   Sample    C    A        1      2        2 
  23  chr23_46695887     AAsi    A    G        0      0        2 
  23  chr23_46695887     AKia    A    G        0      0        2 
  23  chr23_46695887     AOna    A    G        0      0        2 
  23  chr23_46695887     ASom    A    G        0      0        2 
  23  chr23_46695887     HCab    A    G      0.5      1        2 
  23  chr23_46695887     HPrz    A    G        0      0        2 
  23  chr23_46695887     ZBoe    A    G        0      0        2 
  23  chr23_46695887     ZGre    A    G        0      0        2 
  23  chr23_46695887     ZHar    A    G        0      0        2 
  23  chr23_46695887   Sample    A    G        0      0        2 
  23  chr23_46701188     AAsi    A    C        0      0        2 
  23  chr23_46701188     AKia    A    C        0      0        2 
  23  chr23_46701188     AOna    A    C        1      2        2 
  23  chr23_46701188     ASom    A    C        0      0        2 
  23  chr23_46701188     HCab    A    C        0      0        2 
  23  chr23_46701188     HPrz    A    C        0      0        2 
  23  chr23_46701188     ZBoe    A    C        0      0        2 
  23  chr23_46701188     ZGre    A    C        0      0        2 
  23  chr23_46701188     ZHar    A    C        0      0        2 
  23  chr23_46701188   Sample    A    C        0      0        2 
  23  chr23_46703240     AAsi    A    G        0      0        2 
  23  chr23_46703240     AKia    A    G        0      0        2 
  23  chr23_46703240     AOna    A    G        0      0        2 
  23  chr23_46703240     ASom    A    G        0      0        2 
  23  chr23_46703240     HCab    A    G        0      0        2 
  23  chr23_46703240     HPrz    A    G      0.5      1        2 
  23  chr23_46703240     ZBoe    A    G        0      0        2 
  23  chr23_46703240     ZGre    A    G        0      0        2 
  23  chr23_46703240     ZHar    A    G        0      0        2 
  23  chr23_46703240   Sample    A    G        0      0        2 
  23  chr23_46704608     AAsi    G    A        0      0        2 
  23  chr23_46704608     AKia    G    A        0      0        2 
  23  chr23_46704608     AOna    G    A        0      0        2 
  23  chr23_46704608     ASom    G    A        0      0        2 
  23  chr23_46704608     HCab    G    A        1      2        2 
  23  chr23_46704608     HPrz    G    A        1      2        2 
  23  chr23_46704608     ZBoe    G    A        0      0        2 
  23  chr23_46704608     ZGre    G    A        0      0        2 
  23  chr23_46704608     ZHar    G    A        0      0        2 
  23  chr23_46704608   Sample    G    A        1      2        2 
  23  chr23_46705176     AAsi    A    G        0      0        2 
  23  chr23_46705176     AKia    A    G        1      2        2 
  23  chr23_46705176     AOna    A    G        1      2        2 
  23  chr23_46705176     ASom    A    G        0      0        2 
  23  chr23_46705176     HCab    A    G        0      0        2 
  23  chr23_46705176     HPrz    A    G        0      0        2 
  23  chr23_46705176     ZBoe    A    G        0      0        2 
  23  chr23_46705176     ZGre    A    G        0      0        2 
  23  chr23_46705176     ZHar    A    G        0      0        2 
  23  chr23_46705176   Sample    A    G        0      0        2 
  23  chr23_46716843     AAsi    G    A        0      0        2 
  23  chr23_46716843     AKia    G    A        0      0        2 
  23  chr23_46716843     AOna    G    A        1      2        2 
  23  chr23_46716843     ASom    G    A        0      0        2 
  23  chr23_46716843     HCab    G    A        0      0        2 
  23  chr23_46716843     HPrz    G    A        0      0        2 
  23  chr23_46716843     ZBoe    G    A        0      0        2 
  23  chr23_46716843     ZGre    G    A        0      0        2 
  23  chr23_46716843     ZHar    G    A        0      0        2 
  23  chr23_46716843   Sample    G    A        0      0        2 
  23  chr23_46721691     AAsi    A    T        0      0        2 
  23  chr23_46721691     AKia    A    T        0      0        2 
  23  chr23_46721691     AOna    A    T        0      0        2 
  23  chr23_46721691     ASom    A    T        1      2        2 
  23  chr23_46721691     HCab    A    T        0      0        2 
  23  chr23_46721691     HPrz    A    T        0      0        2 
  23  chr23_46721691     ZBoe    A    T        0      0        2 
  23  chr23_46721691     ZGre    A    T        0      0        2 
  23  chr23_46721691     ZHar    A    T        0      0        2 
  23  chr23_46721691   Sample    A    T        0      0        2 
  23  chr23_46724966     AAsi    T    C        0      0        2 
  23  chr23_46724966     AKia    T    C        0      0        2 
  23  chr23_46724966     AOna    T    C        0      0        2 
  23  chr23_46724966     ASom    T    C        0      0        2 
  23  chr23_46724966     HCab    T    C        0      0        2 
  23  chr23_46724966     HPrz    T    C        0      0        2 
  23  chr23_46724966     ZBoe    T    C        0      0        2 
  23  chr23_46724966     ZGre    T    C        0      0        2 
  23  chr23_46724966     ZHar    T    C        1      2        2 
  23  chr23_46724966   Sample    T    C        0      0        2 
  23  chr23_46725109     AAsi    A    G        1      2        2 
  23  chr23_46725109     AKia    A    G        0      0        2 
  23  chr23_46725109     AOna    A    G        0      0        2 
  23  chr23_46725109     ASom    A    G        1      2        2 
  23  chr23_46725109     HCab    A    G        0      0        2 
  23  chr23_46725109     HPrz    A    G        0      0        2 
  23  chr23_46725109     ZBoe    A    G        0      0        2 
  23  chr23_46725109     ZGre    A    G        0      0        2 
  23  chr23_46725109     ZHar    A    G        0      0        2 
  23  chr23_46725109   Sample    A    G        0      0        2 
  23  chr23_46728168     AAsi    T    C        0      0        2 
  23  chr23_46728168     AKia    T    C        0      0        2 
  23  chr23_46728168     AOna    T    C        0      0        2 
  23  chr23_46728168     ASom    T    C        0      0        2 
  23  chr23_46728168     HCab    T    C        0      0        2 
  23  chr23_46728168     HPrz    T    C        0      0        2 
  23  chr23_46728168     ZBoe    T    C        0      0        2 
  23  chr23_46728168     ZGre    T    C        0      0        2 
  23  chr23_46728168     ZHar    T    C        1      2        2 
  23  chr23_46728168   Sample    T    C        0      0        2 
  23  chr23_46743886     AAsi    A    G        0      0        2 
  23  chr23_46743886     AKia    A    G        0      0        2 
  23  chr23_46743886     AOna    A    G        0      0        2 
  23  chr23_46743886     ASom    A    G        0      0        2 
  23  chr23_46743886     HCab    A    G        1      2        2 
  23  chr23_46743886     HPrz    A    G        1      2        2 
  23  chr23_46743886     ZBoe    A    G        0      0        2 
  23  chr23_46743886     ZGre    A    G        0      0        2 
  23  chr23_46743886     ZHar    A    G        0      0        2 
  23  chr23_46743886   Sample    A    G        1      2        2 
  23  chr23_46748615     AAsi    C    T        0      0        2 
  23  chr23_46748615     AKia    C    T        0      0        2 
  23  chr23_46748615     AOna    C    T        0      0        2 
  23  chr23_46748615     ASom    C    T        0      0        2 
  23  chr23_46748615     HCab    C    T        0      0        2 
  23  chr23_46748615     HPrz    C    T        0      0        2 
  23  chr23_46748615     ZBoe    C    T      0.5      1        2 
  23  chr23_46748615     ZGre    C    T        0      0        2 
  23  chr23_46748615     ZHar    C    T        0      0        2 
  23  chr23_46748615   Sample    C    T        0      0        2 
  23  chr23_46763113     AAsi    C    A        0      0        2 
  23  chr23_46763113     AKia    C    A        1      2        2 
  23  chr23_46763113     AOna    C    A        0      0        2 
  23  chr23_46763113     ASom    C    A        0      0        2 
  23  chr23_46763113     HCab    C    A        0      0        2 
  23  chr23_46763113     HPrz    C    A        0      0        2 
  23  chr23_46763113     ZBoe    C    A        1      2        2 
  23  chr23_46763113     ZGre    C    A        1      2        2 
  23  chr23_46763113     ZHar    C    A        1      2        2 
  23  chr23_46763113   Sample    C    A        0      0        2 
  23  chr23_46769825     AAsi    A    G        0      0        2 
  23  chr23_46769825     AKia    A    G        0      0        2 
  23  chr23_46769825     AOna    A    G        0      0        2 
  23  chr23_46769825     ASom    A    G        0      0        2 
  23  chr23_46769825     HCab    A    G        1      2        2 
  23  chr23_46769825     HPrz    A    G        1      2        2 
  23  chr23_46769825     ZBoe    A    G        0      0        2 
  23  chr23_46769825     ZGre    A    G        0      0        2 
  23  chr23_46769825     ZHar    A    G        0      0        2 
  23  chr23_46769825   Sample    A    G        1      2        2 
  23  chr23_46771181     AAsi    G    T        0      0        2 
  23  chr23_46771181     AKia    G    T        0      0        2 
  23  chr23_46771181     AOna    G    T        0      0        2 
  23  chr23_46771181     ASom    G    T        0      0        2 
  23  chr23_46771181     HCab    G    T        0      0        2 
  23  chr23_46771181     HPrz    G    T        0      0        2 
  23  chr23_46771181     ZBoe    G    T        0      0        2 
  23  chr23_46771181     ZGre    G    T        0      0        2 
  23  chr23_46771181     ZHar    G    T      0.5      1        2 
  23  chr23_46771181   Sample    G    T        0      0        2 
  23  chr23_46773774     AAsi    T    G        0      0        2 
  23  chr23_46773774     AKia    T    G        0      0        2 
  23  chr23_46773774     AOna    T    G        0      0        2 
  23  chr23_46773774     ASom    T    G        0      0        2 
  23  chr23_46773774     HCab    T    G        1      2        2 
  23  chr23_46773774     HPrz    T    G        1      2        2 
  23  chr23_46773774     ZBoe    T    G        0      0        2 
  23  chr23_46773774     ZGre    T    G        0      0        2 
  23  chr23_46773774     ZHar    T    G        0      0        2 
  23  chr23_46773774   Sample    T    G        1      2        2 
  23  chr23_46775655     AAsi    C    T        0      0        2 
  23  chr23_46775655     AKia    C    T        0      0        2 
  23  chr23_46775655     AOna    C    T        0      0        2 
  23  chr23_46775655     ASom    C    T        0      0        2 
  23  chr23_46775655     HCab    C    T        0      0        2 
  23  chr23_46775655     HPrz    C    T        0      0        2 
  23  chr23_46775655     ZBoe    C    T      0.5      1        2 
  23  chr23_46775655     ZGre    C    T        0      0        2 
  23  chr23_46775655     ZHar    C    T        0      0        2 
  23  chr23_46775655   Sample    C    T        0      0        2 
  23  chr23_46780841     AAsi    G    A        0      0        2 
  23  chr23_46780841     AKia    G    A        0      0        2 
  23  chr23_46780841     AOna    G    A        0      0        2 
  23  chr23_46780841     ASom    G    A        0      0        2 
  23  chr23_46780841     HCab    G    A        1      2        2 
  23  chr23_46780841     HPrz    G    A        1      2        2 
  23  chr23_46780841     ZBoe    G    A        0      0        2 
  23  chr23_46780841     ZGre    G    A        0      0        2 
  23  chr23_46780841     ZHar    G    A        0      0        2 
  23  chr23_46780841   Sample    G    A        1      2        2 
  23  chr23_46789341     AAsi    C    A      0.5      1        2 
  23  chr23_46789341     AKia    C    A        0      0        2 
  23  chr23_46789341     AOna    C    A        0      0        2 
  23  chr23_46789341     ASom    C    A        1      2        2 
  23  chr23_46789341     HCab    C    A        0      0        2 
  23  chr23_46789341     HPrz    C    A        0      0        2 
  23  chr23_46789341     ZBoe    C    A        0      0        2 
  23  chr23_46789341     ZGre    C    A        0      0        2 
  23  chr23_46789341     ZHar    C    A        0      0        2 
  23  chr23_46789341   Sample    C    A        0      0        2 
  23  chr23_46793432     AAsi    C    G        0      0        2 
  23  chr23_46793432     AKia    C    G        0      0        2 
  23  chr23_46793432     AOna    C    G        0      0        2 
  23  chr23_46793432     ASom    C    G        0      0        2 
  23  chr23_46793432     HCab    C    G        0      0        2 
  23  chr23_46793432     HPrz    C    G        0      0        2 
  23  chr23_46793432     ZBoe    C    G        0      0        2 
  23  chr23_46793432     ZGre    C    G        1      2        2 
  23  chr23_46793432     ZHar    C    G        0      0        2 
  23  chr23_46793432   Sample    C    G        0      0        2 
  23  chr23_46797302     AAsi    T    C        0      0        2 
  23  chr23_46797302     AKia    T    C        0      0        2 
  23  chr23_46797302     AOna    T    C        0      0        2 
  23  chr23_46797302     ASom    T    C      0.5      1        2 
  23  chr23_46797302     HCab    T    C        0      0        2 
  23  chr23_46797302     HPrz    T    C        0      0        2 
  23  chr23_46797302     ZBoe    T    C        0      0        2 
  23  chr23_46797302     ZGre    T    C        0      0        2 
  23  chr23_46797302     ZHar    T    C        0      0        2 
  23  chr23_46797302   Sample    T    C        0      0        2 
  23  chr23_46810127     AAsi    G    T        0      0        2 
  23  chr23_46810127     AKia    G    T        0      0        2 
  23  chr23_46810127     AOna    G    T        0      0        2 
  23  chr23_46810127     ASom    G    T        0      0        2 
  23  chr23_46810127     HCab    G    T        0      0        2 
  23  chr23_46810127     HPrz    G    T        0      0        2 
  23  chr23_46810127     ZBoe    G    T        0      0        2 
  23  chr23_46810127     ZGre    G    T        0      0        2 
  23  chr23_46810127     ZHar    G    T        1      2        2 
  23  chr23_46810127   Sample    G    T        0      0        2 
  23  chr23_46810484     AAsi    T    C        0      0        2 
  23  chr23_46810484     AKia    T    C        0      0        2 
  23  chr23_46810484     AOna    T    C        0      0        2 
  23  chr23_46810484     ASom    T    C        0      0        2 
  23  chr23_46810484     HCab    T    C        0      0        2 
  23  chr23_46810484     HPrz    T    C        0      0        2 
  23  chr23_46810484     ZBoe    T    C        0      0        2 
  23  chr23_46810484     ZGre    T    C        1      2        2 
  23  chr23_46810484     ZHar    T    C        0      0        2 
  23  chr23_46810484   Sample    T    C        0      0        2 
  23  chr23_46810665     AAsi    T    C        0      0        2 
  23  chr23_46810665     AKia    T    C        0      0        2 
  23  chr23_46810665     AOna    T    C        0      0        2 
  23  chr23_46810665     ASom    T    C        0      0        2 
  23  chr23_46810665     HCab    T    C        1      2        2 
  23  chr23_46810665     HPrz    T    C        1      2        2 
  23  chr23_46810665     ZBoe    T    C        0      0        2 
  23  chr23_46810665     ZGre    T    C        0      0        2 
  23  chr23_46810665     ZHar    T    C        0      0        2 
  23  chr23_46810665   Sample    T    C        1      2        2 
  23  chr23_46815398     AAsi    C    T        0      0        2 
  23  chr23_46815398     AKia    C    T        1      2        2 
  23  chr23_46815398     AOna    C    T        0      0        2 
  23  chr23_46815398     ASom    C    T        0      0        2 
  23  chr23_46815398     HCab    C    T        0      0        2 
  23  chr23_46815398     HPrz    C    T        0      0        2 
  23  chr23_46815398     ZBoe    C    T        0      0        2 
  23  chr23_46815398     ZGre    C    T        0      0        2 
  23  chr23_46815398     ZHar    C    T        0      0        2 
  23  chr23_46815398   Sample    C    T        0      0        2 
  23  chr23_46819469     AAsi    T    C        0      0        2 
  23  chr23_46819469     AKia    T    C        0      0        2 
  23  chr23_46819469     AOna    T    C        0      0        2 
  23  chr23_46819469     ASom    T    C        0      0        2 
  23  chr23_46819469     HCab    T    C        0      0        2 
  23  chr23_46819469     HPrz    T    C        0      0        2 
  23  chr23_46819469     ZBoe    T    C        0      0        2 
  23  chr23_46819469     ZGre    T    C        0      0        2 
  23  chr23_46819469     ZHar    T    C      0.5      1        2 
  23  chr23_46819469   Sample    T    C        0      0        2 
  23  chr23_46820172     AAsi    C    T        0      0        2 
  23  chr23_46820172     AKia    C    T        0      0        2 
  23  chr23_46820172     AOna    C    T        0      0        2 
  23  chr23_46820172     ASom    C    T        0      0        2 
  23  chr23_46820172     HCab    C    T      0.5      1        2 
  23  chr23_46820172     HPrz    C    T        0      0        2 
  23  chr23_46820172     ZBoe    C    T        0      0        2 
  23  chr23_46820172     ZGre    C    T        0      0        2 
  23  chr23_46820172     ZHar    C    T        0      0        2 
  23  chr23_46820172   Sample    C    T        0      0        2 
  23  chr23_46827704     AAsi    C    A        0      0        2 
  23  chr23_46827704     AKia    C    A        1      2        2 
  23  chr23_46827704     AOna    C    A        1      2        2 
  23  chr23_46827704     ASom    C    A        0      0        2 
  23  chr23_46827704     HCab    C    A        0      0        2 
  23  chr23_46827704     HPrz    C    A        0      0        2 
  23  chr23_46827704     ZBoe    C    A        1      2        2 
  23  chr23_46827704     ZGre    C    A      0.5      1        2 
  23  chr23_46827704     ZHar    C    A        1      2        2 
  23  chr23_46827704   Sample    C    A        0      0        2 
  23  chr23_46828377     AAsi    C    G      0.5      1        2 
  23  chr23_46828377     AKia    C    G        0      0        2 
  23  chr23_46828377     AOna    C    G        0      0        2 
  23  chr23_46828377     ASom    C    G        0      0        2 
  23  chr23_46828377     HCab    C    G        1      2        2 
  23  chr23_46828377     HPrz    C    G        1      2        2 
  23  chr23_46828377     ZBoe    C    G        0      0        2 
  23  chr23_46828377     ZGre    C    G        0      0        2 
  23  chr23_46828377     ZHar    C    G        0      0        2 
  23  chr23_46828377   Sample    C    G        1      2        2 
  23  chr23_46830996     AAsi    A    G        0      0        2 
  23  chr23_46830996     AKia    A    G        0      0        2 
  23  chr23_46830996     AOna    A    G        0      0        2 
  23  chr23_46830996     ASom    A    G      0.5      1        2 
  23  chr23_46830996     HCab    A    G        0      0        2 
  23  chr23_46830996     HPrz    A    G        0      0        2 
  23  chr23_46830996     ZBoe    A    G        0      0        2 
  23  chr23_46830996     ZGre    A    G        0      0        2 
  23  chr23_46830996     ZHar    A    G        0      0        2 
  23  chr23_46830996   Sample    A    G        0      0        2 
  23  chr23_46835054     AAsi    C    T        0      0        2 
  23  chr23_46835054     AKia    C    T        0      0        2 
  23  chr23_46835054     AOna    C    T        0      0        2 
  23  chr23_46835054     ASom    C    T        0      0        2 
  23  chr23_46835054     HCab    C    T        0      0        2 
  23  chr23_46835054     HPrz    C    T        0      0        2 
  23  chr23_46835054     ZBoe    C    T      0.5      1        2 
  23  chr23_46835054     ZGre    C    T        0      0        2 
  23  chr23_46835054     ZHar    C    T        1      2        2 
  23  chr23_46835054   Sample    C    T        0      0        2 
  23  chr23_46835102     AAsi    G    T        0      0        2 
  23  chr23_46835102     AKia    G    T        0      0        2 
  23  chr23_46835102     AOna    G    T        0      0        2 
  23  chr23_46835102     ASom    G    T      0.5      1        2 
  23  chr23_46835102     HCab    G    T        0      0        2 
  23  chr23_46835102     HPrz    G    T        0      0        2 
  23  chr23_46835102     ZBoe    G    T        0      0        2 
  23  chr23_46835102     ZGre    G    T        0      0        2 
  23  chr23_46835102     ZHar    G    T        0      0        2 
  23  chr23_46835102   Sample    G    T        0      0        2 
  23  chr23_46856950     AAsi    C    T        0      0        2 
  23  chr23_46856950     AKia    C    T        0      0        2 
  23  chr23_46856950     AOna    C    T        0      0        2 
  23  chr23_46856950     ASom    C    T        0      0        2 
  23  chr23_46856950     HCab    C    T        1      2        2 
  23  chr23_46856950     HPrz    C    T        1      2        2 
  23  chr23_46856950     ZBoe    C    T        0      0        2 
  23  chr23_46856950     ZGre    C    T        0      0        2 
  23  chr23_46856950     ZHar    C    T        0      0        2 
  23  chr23_46856950   Sample    C    T        1      2        2 
  23  chr23_46857226     AAsi    G    A        1      2        2 
  23  chr23_46857226     AKia    G    A        0      0        2 
  23  chr23_46857226     AOna    G    A        0      0        2 
  23  chr23_46857226     ASom    G    A        1      2        2 
  23  chr23_46857226     HCab    G    A        0      0        2 
  23  chr23_46857226     HPrz    G    A        0      0        2 
  23  chr23_46857226     ZBoe    G    A        0      0        2 
  23  chr23_46857226     ZGre    G    A        0      0        2 
  23  chr23_46857226     ZHar    G    A        0      0        2 
  23  chr23_46857226   Sample    G    A        0      0        2 
  23  chr23_46858583     AAsi    G    A        0      0        2 
  23  chr23_46858583     AKia    G    A        0      0        2 
  23  chr23_46858583     AOna    G    A        0      0        2 
  23  chr23_46858583     ASom    G    A        0      0        2 
  23  chr23_46858583     HCab    G    A        0      0        2 
  23  chr23_46858583     HPrz    G    A        0      0        2 
  23  chr23_46858583     ZBoe    G    A      0.5      1        2 
  23  chr23_46858583     ZGre    G    A        0      0        2 
  23  chr23_46858583     ZHar    G    A        0      0        2 
  23  chr23_46858583   Sample    G    A        0      0        2 
  23  chr23_46877420     AAsi    C    T        0      0        2 
  23  chr23_46877420     AKia    C    T        0      0        2 
  23  chr23_46877420     AOna    C    T        0      0        2 
  23  chr23_46877420     ASom    C    T        0      0        2 
  23  chr23_46877420     HCab    C    T        0      0        2 
  23  chr23_46877420     HPrz    C    T        0      0        2 
  23  chr23_46877420     ZBoe    C    T      0.5      1        2 
  23  chr23_46877420     ZGre    C    T        0      0        2 
  23  chr23_46877420     ZHar    C    T        1      2        2 
  23  chr23_46877420   Sample    C    T        0      0        2 
  23  chr23_46877970     AAsi    T    C        0      0        2 
  23  chr23_46877970     AKia    T    C        0      0        2 
  23  chr23_46877970     AOna    T    C        0      0        2 
  23  chr23_46877970     ASom    T    C        0      0        2 
  23  chr23_46877970     HCab    T    C      0.5      1        2 
  23  chr23_46877970     HPrz    T    C        0      0        2 
  23  chr23_46877970     ZBoe    T    C        0      0        2 
  23  chr23_46877970     ZGre    T    C        0      0        2 
  23  chr23_46877970     ZHar    T    C        0      0        2 
  23  chr23_46877970   Sample    T    C        0      0        2 
  23  chr23_46881422     AAsi    C    T        0      0        2 
  23  chr23_46881422     AKia    C    T        0      0        2 
  23  chr23_46881422     AOna    C    T        0      0        2 
  23  chr23_46881422     ASom    C    T        0      0        2 
  23  chr23_46881422     HCab    C    T        1      2        2 
  23  chr23_46881422     HPrz    C    T        0      0        2 
  23  chr23_46881422     ZBoe    C    T        0      0        2 
  23  chr23_46881422     ZGre    C    T        0      0        2 
  23  chr23_46881422     ZHar    C    T        0      0        2 
  23  chr23_46881422   Sample    C    T        1      2        2 
  23  chr23_46882679     AAsi    T    C        0      0        2 
  23  chr23_46882679     AKia    T    C        0      0        2 
  23  chr23_46882679     AOna    T    C        0      0        2 
  23  chr23_46882679     ASom    T    C        0      0        2 
  23  chr23_46882679     HCab    T    C      0.5      1        2 
  23  chr23_46882679     HPrz    T    C      0.5      1        2 
  23  chr23_46882679     ZBoe    T    C        0      0        2 
  23  chr23_46882679     ZGre    T    C        0      0        2 
  23  chr23_46882679     ZHar    T    C        0      0        2 
  23  chr23_46882679   Sample    T    C        0      0        2 
  23  chr23_46882828     AAsi    G    A        0      0        2 
  23  chr23_46882828     AKia    G    A        0      0        2 
  23  chr23_46882828     AOna    G    A        0      0        2 
  23  chr23_46882828     ASom    G    A        0      0        2 
  23  chr23_46882828     HCab    G    A      0.5      1        2 
  23  chr23_46882828     HPrz    G    A      0.5      1        2 
  23  chr23_46882828     ZBoe    G    A        0      0        2 
  23  chr23_46882828     ZGre    G    A        0      0        2 
  23  chr23_46882828     ZHar    G    A        0      0        2 
  23  chr23_46882828   Sample    G    A        0      0        2 
  23  chr23_46884198     AAsi    A    T        0      0        2 
  23  chr23_46884198     AKia    A    T        0      0        2 
  23  chr23_46884198     AOna    A    T        0      0        2 
  23  chr23_46884198     ASom    A    T        0      0        2 
  23  chr23_46884198     HCab    A    T        1      2        2 
  23  chr23_46884198     HPrz    A    T        1      2        2 
  23  chr23_46884198     ZBoe    A    T      0.5      1        2 
  23  chr23_46884198     ZGre    A    T        1      2        2 
  23  chr23_46884198     ZHar    A    T        0      0        2 
  23  chr23_46884198   Sample    A    T        1      2        2 
  23  chr23_46887497     AAsi    T    C        1      2        2 
  23  chr23_46887497     AKia    T    C        1      2        2 
  23  chr23_46887497     AOna    T    C        0      0        2 
  23  chr23_46887497     ASom    T    C        1      2        2 
  23  chr23_46887497     HCab    T    C        0      0        2 
  23  chr23_46887497     HPrz    T    C        0      0        2 
  23  chr23_46887497     ZBoe    T    C        0      0        2 
  23  chr23_46887497     ZGre    T    C        0      0        2 
  23  chr23_46887497     ZHar    T    C        0      0        2 
  23  chr23_46887497   Sample    T    C        0      0        2 
  23  chr23_46895466     AAsi    A    T        0      0        2 
  23  chr23_46895466     AKia    A    T        0      0        2 
  23  chr23_46895466     AOna    A    T        0      0        2 
  23  chr23_46895466     ASom    A    T        0      0        2 
  23  chr23_46895466     HCab    A    T      0.5      1        2 
  23  chr23_46895466     HPrz    A    T        0      0        2 
  23  chr23_46895466     ZBoe    A    T        0      0        2 
  23  chr23_46895466     ZGre    A    T        0      0        2 
  23  chr23_46895466     ZHar    A    T        0      0        2 
  23  chr23_46895466   Sample    A    T        0      0        2 
  23  chr23_46898851     AAsi    T    C        0      0        2 
  23  chr23_46898851     AKia    T    C        0      0        2 
  23  chr23_46898851     AOna    T    C        0      0        2 
  23  chr23_46898851     ASom    T    C        0      0        2 
  23  chr23_46898851     HCab    T    C        1      2        2 
  23  chr23_46898851     HPrz    T    C        1      2        2 
  23  chr23_46898851     ZBoe    T    C        0      0        2 
  23  chr23_46898851     ZGre    T    C        0      0        2 
  23  chr23_46898851     ZHar    T    C        0      0        2 
  23  chr23_46898851   Sample    T    C        1      2        2 
  23  chr23_46903922     AAsi    C    T        0      0        2 
  23  chr23_46903922     AKia    C    T        0      0        2 
  23  chr23_46903922     AOna    C    T        0      0        2 
  23  chr23_46903922     ASom    C    T        0      0        2 
  23  chr23_46903922     HCab    C    T        0      0        2 
  23  chr23_46903922     HPrz    C    T        0      0        2 
  23  chr23_46903922     ZBoe    C    T        1      2        2 
  23  chr23_46903922     ZGre    C    T      0.5      1        2 
  23  chr23_46903922     ZHar    C    T        1      2        2 
  23  chr23_46903922   Sample    C    T        0      0        2 
  23  chr23_46904438     AAsi    G    A        0      0        2 
  23  chr23_46904438     AKia    G    A        0      0        2 
  23  chr23_46904438     AOna    G    A        0      0        2 
  23  chr23_46904438     ASom    G    A        0      0        2 
  23  chr23_46904438     HCab    G    A        0      0        2 
  23  chr23_46904438     HPrz    G    A        0      0        2 
  23  chr23_46904438     ZBoe    G    A      0.5      1        2 
  23  chr23_46904438     ZGre    G    A        0      0        2 
  23  chr23_46904438     ZHar    G    A        0      0        2 
  23  chr23_46904438   Sample    G    A        0      0        2 
  23  chr23_46930822     AAsi    T    C        0      0        2 
  23  chr23_46930822     AKia    T    C        0      0        2 
  23  chr23_46930822     AOna    T    C        0      0        2 
  23  chr23_46930822     ASom    T    C        0      0        2 
  23  chr23_46930822     HCab    T    C        0      0        2 
  23  chr23_46930822     HPrz    T    C        0      0        2 
  23  chr23_46930822     ZBoe    T    C        0      0        2 
  23  chr23_46930822     ZGre    T    C      0.5      1        2 
  23  chr23_46930822     ZHar    T    C        0      0        2 
  23  chr23_46930822   Sample    T    C        0      0        2 
  23  chr23_46935079     AAsi    A    G        0      0        2 
  23  chr23_46935079     AKia    A    G        0      0        2 
  23  chr23_46935079     AOna    A    G        0      0        2 
  23  chr23_46935079     ASom    A    G        0      0        2 
  23  chr23_46935079     HCab    A    G        1      2        2 
  23  chr23_46935079     HPrz    A    G        1      2        2 
  23  chr23_46935079     ZBoe    A    G        0      0        2 
  23  chr23_46935079     ZGre    A    G        0      0        2 
  23  chr23_46935079     ZHar    A    G        0      0        2 
  23  chr23_46935079   Sample    A    G        1      2        2 
  23  chr23_46936936     AAsi    A    T      0.5      1        2 
  23  chr23_46936936     AKia    A    T        0      0        2 
  23  chr23_46936936     AOna    A    T        0      0        2 
  23  chr23_46936936     ASom    A    T        0      0        2 
  23  chr23_46936936     HCab    A    T        0      0        2 
  23  chr23_46936936     HPrz    A    T        0      0        2 
  23  chr23_46936936     ZBoe    A    T        0      0        2 
  23  chr23_46936936     ZGre    A    T        0      0        2 
  23  chr23_46936936     ZHar    A    T        0      0        2 
  23  chr23_46936936   Sample    A    T        0      0        2 
  23  chr23_46937490     AAsi    T    C        0      0        2 
  23  chr23_46937490     AKia    T    C        0      0        2 
  23  chr23_46937490     AOna    T    C        1      2        2 
  23  chr23_46937490     ASom    T    C        0      0        2 
  23  chr23_46937490     HCab    T    C        0      0        2 
  23  chr23_46937490     HPrz    T    C        0      0        2 
  23  chr23_46937490     ZBoe    T    C        0      0        2 
  23  chr23_46937490     ZGre    T    C        0      0        2 
  23  chr23_46937490     ZHar    T    C        0      0        2 
  23  chr23_46937490   Sample    T    C        0      0        2 
  23  chr23_46941641     AAsi    T    C        0      0        2 
  23  chr23_46941641     AKia    T    C        0      0        2 
  23  chr23_46941641     AOna    T    C        0      0        2 
  23  chr23_46941641     ASom    T    C        0      0        2 
  23  chr23_46941641     HCab    T    C        0      0        2 
  23  chr23_46941641     HPrz    T    C        0      0        2 
  23  chr23_46941641     ZBoe    T    C      0.5      1        2 
  23  chr23_46941641     ZGre    T    C        0      0        2 
  23  chr23_46941641     ZHar    T    C        0      0        2 
  23  chr23_46941641   Sample    T    C        0      0        2 
  23  chr23_46944775     AAsi    A    G        0      0        2 
  23  chr23_46944775     AKia    A    G        0      0        2 
  23  chr23_46944775     AOna    A    G        0      0        2 
  23  chr23_46944775     ASom    A    G        0      0        2 
  23  chr23_46944775     HCab    A    G        0      0        2 
  23  chr23_46944775     HPrz    A    G        0      0        2 
  23  chr23_46944775     ZBoe    A    G      0.5      1        2 
  23  chr23_46944775     ZGre    A    G        0      0        2 
  23  chr23_46944775     ZHar    A    G        0      0        2 
  23  chr23_46944775   Sample    A    G        0      0        2 
  23  chr23_46951680     AAsi    A    T        0      0        2 
  23  chr23_46951680     AKia    A    T        0      0        2 
  23  chr23_46951680     AOna    A    T        0      0        2 
  23  chr23_46951680     ASom    A    T        0      0        2 
  23  chr23_46951680     HCab    A    T        1      2        2 
  23  chr23_46951680     HPrz    A    T        1      2        2 
  23  chr23_46951680     ZBoe    A    T        0      0        2 
  23  chr23_46951680     ZGre    A    T        0      0        2 
  23  chr23_46951680     ZHar    A    T        0      0        2 
  23  chr23_46951680   Sample    A    T        1      2        2 
  23  chr23_46955678     AAsi    G    C        0      0        2 
  23  chr23_46955678     AKia    G    C        0      0        2 
  23  chr23_46955678     AOna    G    C        0      0        2 
  23  chr23_46955678     ASom    G    C        0      0        2 
  23  chr23_46955678     HCab    G    C        1      2        2 
  23  chr23_46955678     HPrz    G    C        1      2        2 
  23  chr23_46955678     ZBoe    G    C        0      0        2 
  23  chr23_46955678     ZGre    G    C        0      0        2 
  23  chr23_46955678     ZHar    G    C        0      0        2 
  23  chr23_46955678   Sample    G    C        1      2        2 
  23  chr23_46974646     AAsi    G    A        0      0        2 
  23  chr23_46974646     AKia    G    A        0      0        2 
  23  chr23_46974646     AOna    G    A        0      0        2 
  23  chr23_46974646     ASom    G    A        0      0        2 
  23  chr23_46974646     HCab    G    A        1      2        2 
  23  chr23_46974646     HPrz    G    A        1      2        2 
  23  chr23_46974646     ZBoe    G    A        0      0        2 
  23  chr23_46974646     ZGre    G    A        0      0        2 
  23  chr23_46974646     ZHar    G    A        0      0        2 
  23  chr23_46974646   Sample    G    A        1      2        2 
  23  chr23_46990518     AAsi    T    C        0      0        2 
  23  chr23_46990518     AKia    T    C        0      0        2 
  23  chr23_46990518     AOna    T    C        0      0        2 
  23  chr23_46990518     ASom    T    C        0      0        2 
  23  chr23_46990518     HCab    T    C        1      2        2 
  23  chr23_46990518     HPrz    T    C        1      2        2 
  23  chr23_46990518     ZBoe    T    C        0      0        2 
  23  chr23_46990518     ZGre    T    C        0      0        2 
  23  chr23_46990518     ZHar    T    C        0      0        2 
  23  chr23_46990518   Sample    T    C        1      2        2 
  23  chr23_46993460     AAsi    G    T        0      0        2 
  23  chr23_46993460     AKia    G    T        0      0        2 
  23  chr23_46993460     AOna    G    T        0      0        2 
  23  chr23_46993460     ASom    G    T        1      2        2 
  23  chr23_46993460     HCab    G    T        0      0        2 
  23  chr23_46993460     HPrz    G    T        0      0        2 
  23  chr23_46993460     ZBoe    G    T        0      0        2 
  23  chr23_46993460     ZGre    G    T        0      0        2 
  23  chr23_46993460     ZHar    G    T        0      0        2 
  23  chr23_46993460   Sample    G    T        0      0        2 
  23  chr23_46999580     AAsi    A    G        0      0        2 
  23  chr23_46999580     AKia    A    G        0      0        2 
  23  chr23_46999580     AOna    A    G        0      0        2 
  23  chr23_46999580     ASom    A    G        0      0        2 
  23  chr23_46999580     HCab    A    G        0      0        2 
  23  chr23_46999580     HPrz    A    G      0.5      1        2 
  23  chr23_46999580     ZBoe    A    G        0      0        2 
  23  chr23_46999580     ZGre    A    G        0      0        2 
  23  chr23_46999580     ZHar    A    G        0      0        2 
  23  chr23_46999580   Sample    A    G        0      0        2 
  23  chr23_47020645     AAsi    T    C        0      0        2 
  23  chr23_47020645     AKia    T    C      0.5      1        2 
  23  chr23_47020645     AOna    T    C        0      0        2 
  23  chr23_47020645     ASom    T    C        0      0        2 
  23  chr23_47020645     HCab    T    C        0      0        2 
  23  chr23_47020645     HPrz    T    C        0      0        2 
  23  chr23_47020645     ZBoe    T    C        0      0        2 
  23  chr23_47020645     ZGre    T    C        0      0        2 
  23  chr23_47020645     ZHar    T    C        0      0        2 
  23  chr23_47020645   Sample    T    C        0      0        2 
  23  chr23_47030132     AAsi    T    C        0      0        2 
  23  chr23_47030132     AKia    T    C        0      0        2 
  23  chr23_47030132     AOna    T    C        0      0        2 
  23  chr23_47030132     ASom    T    C        0      0        2 
  23  chr23_47030132     HCab    T    C        1      2        2 
  23  chr23_47030132     HPrz    T    C        1      2        2 
  23  chr23_47030132     ZBoe    T    C        0      0        2 
  23  chr23_47030132     ZGre    T    C        0      0        2 
  23  chr23_47030132     ZHar    T    C        0      0        2 
  23  chr23_47030132   Sample    T    C        1      2        2 
  23  chr23_47042305     AAsi    T    C        0      0        2 
  23  chr23_47042305     AKia    T    C        0      0        2 
  23  chr23_47042305     AOna    T    C        0      0        2 
  23  chr23_47042305     ASom    T    C        0      0        2 
  23  chr23_47042305     HCab    T    C        0      0        2 
  23  chr23_47042305     HPrz    T    C        0      0        2 
  23  chr23_47042305     ZBoe    T    C        0      0        2 
  23  chr23_47042305     ZGre    T    C        0      0        2 
  23  chr23_47042305     ZHar    T    C        1      2        2 
  23  chr23_47042305   Sample    T    C        0      0        2 
  23  chr23_47046477     AAsi    A    G        0      0        2 
  23  chr23_47046477     AKia    A    G        0      0        2 
  23  chr23_47046477     AOna    A    G        0      0        2 
  23  chr23_47046477     ASom    A    G        0      0        2 
  23  chr23_47046477     HCab    A    G        1      2        2 
  23  chr23_47046477     HPrz    A    G        1      2        2 
  23  chr23_47046477     ZBoe    A    G        0      0        2 
  23  chr23_47046477     ZGre    A    G        0      0        2 
  23  chr23_47046477     ZHar    A    G        0      0        2 
  23  chr23_47046477   Sample    A    G        1      2        2 
  23  chr23_47046478     AAsi    T    C      0.5      1        2 
  23  chr23_47046478     AKia    T    C        0      0        2 
  23  chr23_47046478     AOna    T    C        0      0        2 
  23  chr23_47046478     ASom    T    C        0      0        2 
  23  chr23_47046478     HCab    T    C        0      0        2 
  23  chr23_47046478     HPrz    T    C        0      0        2 
  23  chr23_47046478     ZBoe    T    C        0      0        2 
  23  chr23_47046478     ZGre    T    C        0      0        2 
  23  chr23_47046478     ZHar    T    C        0      0        2 
  23  chr23_47046478   Sample    T    C        0      0        2 
  23  chr23_47053027     AAsi    G    A        0      0        2 
  23  chr23_47053027     AKia    G    A        0      0        2 
  23  chr23_47053027     AOna    G    A        0      0        2 
  23  chr23_47053027     ASom    G    A        0      0        2 
  23  chr23_47053027     HCab    G    A        0      0        2 
  23  chr23_47053027     HPrz    G    A        0      0        2 
  23  chr23_47053027     ZBoe    G    A      0.5      1        2 
  23  chr23_47053027     ZGre    G    A        0      0        2 
  23  chr23_47053027     ZHar    G    A        0      0        2 
  23  chr23_47053027   Sample    G    A        0      0        2 
  23  chr23_47053391     AAsi    T    C        0      0        2 
  23  chr23_47053391     AKia    T    C        0      0        2 
  23  chr23_47053391     AOna    T    C        0      0        2 
  23  chr23_47053391     ASom    T    C        0      0        2 
  23  chr23_47053391     HCab    T    C        0      0        2 
  23  chr23_47053391     HPrz    T    C        0      0        2 
  23  chr23_47053391     ZBoe    T    C        0      0        2 
  23  chr23_47053391     ZGre    T    C        0      0        2 
  23  chr23_47053391     ZHar    T    C        1      2        2 
  23  chr23_47053391   Sample    T    C        0      0        2 
  23  chr23_47062205     AAsi    T    C        0      0        2 
  23  chr23_47062205     AKia    T    C        1      2        2 
  23  chr23_47062205     AOna    T    C        0      0        2 
  23  chr23_47062205     ASom    T    C        0      0        2 
  23  chr23_47062205     HCab    T    C        0      0        2 
  23  chr23_47062205     HPrz    T    C        0      0        2 
  23  chr23_47062205     ZBoe    T    C        0      0        2 
  23  chr23_47062205     ZGre    T    C        0      0        2 
  23  chr23_47062205     ZHar    T    C        0      0        2 
  23  chr23_47062205   Sample    T    C        0      0        2 
  23  chr23_47070527     AAsi    C    T        0      0        2 
  23  chr23_47070527     AKia    C    T        0      0        2 
  23  chr23_47070527     AOna    C    T        1      2        2 
  23  chr23_47070527     ASom    C    T        0      0        2 
  23  chr23_47070527     HCab    C    T        0      0        2 
  23  chr23_47070527     HPrz    C    T        0      0        2 
  23  chr23_47070527     ZBoe    C    T        0      0        2 
  23  chr23_47070527     ZGre    C    T        0      0        2 
  23  chr23_47070527     ZHar    C    T        0      0        2 
  23  chr23_47070527   Sample    C    T        0      0        2 
  23  chr23_47072182     AAsi    G    C        0      0        2 
  23  chr23_47072182     AKia    G    C        0      0        2 
  23  chr23_47072182     AOna    G    C        0      0        2 
  23  chr23_47072182     ASom    G    C        0      0        2 
  23  chr23_47072182     HCab    G    C        0      0        2 
  23  chr23_47072182     HPrz    G    C        0      0        2 
  23  chr23_47072182     ZBoe    G    C        0      0        2 
  23  chr23_47072182     ZGre    G    C      0.5      1        2 
  23  chr23_47072182     ZHar    G    C        0      0        2 
  23  chr23_47072182   Sample    G    C        0      0        2 
  23  chr23_47075014     AAsi    C    A        0      0        2 
  23  chr23_47075014     AKia    C    A        0      0        2 
  23  chr23_47075014     AOna    C    A        1      2        2 
  23  chr23_47075014     ASom    C    A        0      0        2 
  23  chr23_47075014     HCab    C    A        0      0        2 
  23  chr23_47075014     HPrz    C    A        0      0        2 
  23  chr23_47075014     ZBoe    C    A        1      2        2 
  23  chr23_47075014     ZGre    C    A        1      2        2 
  23  chr23_47075014     ZHar    C    A        0      0        2 
  23  chr23_47075014   Sample    C    A        0      0        2 
  23  chr23_47077027     AAsi    G    A        0      0        2 
  23  chr23_47077027     AKia    G    A        0      0        2 
  23  chr23_47077027     AOna    G    A        0      0        2 
  23  chr23_47077027     ASom    G    A        0      0        2 
  23  chr23_47077027     HCab    G    A        0      0        2 
  23  chr23_47077027     HPrz    G    A        0      0        2 
  23  chr23_47077027     ZBoe    G    A        0      0        2 
  23  chr23_47077027     ZGre    G    A        0      0        2 
  23  chr23_47077027     ZHar    G    A        1      2        2 
  23  chr23_47077027   Sample    G    A        0      0        2 
  23  chr23_47087115     AAsi    C    T        0      0        2 
  23  chr23_47087115     AKia    C    T        0      0        2 
  23  chr23_47087115     AOna    C    T        0      0        2 
  23  chr23_47087115     ASom    C    T        0      0        2 
  23  chr23_47087115     HCab    C    T        0      0        2 
  23  chr23_47087115     HPrz    C    T        0      0        2 
  23  chr23_47087115     ZBoe    C    T        0      0        2 
  23  chr23_47087115     ZGre    C    T        0      0        2 
  23  chr23_47087115     ZHar    C    T        1      2        2 
  23  chr23_47087115   Sample    C    T        0      0        2 
  23  chr23_47102909     AAsi    A    G        0      0        2 
  23  chr23_47102909     AKia    A    G        0      0        2 
  23  chr23_47102909     AOna    A    G        0      0        2 
  23  chr23_47102909     ASom    A    G        0      0        2 
  23  chr23_47102909     HCab    A    G        0      0        2 
  23  chr23_47102909     HPrz    A    G        0      0        2 
  23  chr23_47102909     ZBoe    A    G        0      0        2 
  23  chr23_47102909     ZGre    A    G        0      0        2 
  23  chr23_47102909     ZHar    A    G      0.5      1        2 
  23  chr23_47102909   Sample    A    G        0      0        2 
  23  chr23_47105810     AAsi    G    C        0      0        2 
  23  chr23_47105810     AKia    G    C        0      0        2 
  23  chr23_47105810     AOna    G    C        0      0        2 
  23  chr23_47105810     ASom    G    C        0      0        2 
  23  chr23_47105810     HCab    G    C        0      0        2 
  23  chr23_47105810     HPrz    G    C        0      0        2 
  23  chr23_47105810     ZBoe    G    C        0      0        2 
  23  chr23_47105810     ZGre    G    C        1      2        2 
  23  chr23_47105810     ZHar    G    C        0      0        2 
  23  chr23_47105810   Sample    G    C        0      0        2 
  23  chr23_47106070     AAsi    A    G        0      0        2 
  23  chr23_47106070     AKia    A    G        0      0        2 
  23  chr23_47106070     AOna    A    G        0      0        2 
  23  chr23_47106070     ASom    A    G      0.5      1        2 
  23  chr23_47106070     HCab    A    G        0      0        2 
  23  chr23_47106070     HPrz    A    G        0      0        2 
  23  chr23_47106070     ZBoe    A    G        0      0        2 
  23  chr23_47106070     ZGre    A    G        0      0        2 
  23  chr23_47106070     ZHar    A    G        0      0        2 
  23  chr23_47106070   Sample    A    G        0      0        2 
  23  chr23_47108648     AAsi    C    T        0      0        2 
  23  chr23_47108648     AKia    C    T        0      0        2 
  23  chr23_47108648     AOna    C    T        0      0        2 
  23  chr23_47108648     ASom    C    T        0      0        2 
  23  chr23_47108648     HCab    C    T        0      0        2 
  23  chr23_47108648     HPrz    C    T        0      0        2 
  23  chr23_47108648     ZBoe    C    T      0.5      1        2 
  23  chr23_47108648     ZGre    C    T        0      0        2 
  23  chr23_47108648     ZHar    C    T        0      0        2 
  23  chr23_47108648   Sample    C    T        0      0        2 
  23  chr23_47110794     AAsi    T    G        0      0        2 
  23  chr23_47110794     AKia    T    G        0      0        2 
  23  chr23_47110794     AOna    T    G        0      0        2 
  23  chr23_47110794     ASom    T    G        0      0        2 
  23  chr23_47110794     HCab    T    G        1      2        2 
  23  chr23_47110794     HPrz    T    G        1      2        2 
  23  chr23_47110794     ZBoe    T    G        0      0        2 
  23  chr23_47110794     ZGre    T    G        0      0        2 
  23  chr23_47110794     ZHar    T    G        0      0        2 
  23  chr23_47110794   Sample    T    G        1      2        2 
  23  chr23_47116779     AAsi    T    C        0      0        2 
  23  chr23_47116779     AKia    T    C        0      0        2 
  23  chr23_47116779     AOna    T    C        0      0        2 
  23  chr23_47116779     ASom    T    C        1      2        2 
  23  chr23_47116779     HCab    T    C        0      0        2 
  23  chr23_47116779     HPrz    T    C        0      0        2 
  23  chr23_47116779     ZBoe    T    C        0      0        2 
  23  chr23_47116779     ZGre    T    C        0      0        2 
  23  chr23_47116779     ZHar    T    C        0      0        2 
  23  chr23_47116779   Sample    T    C        0      0        2 
  23  chr23_47123867     AAsi    T    C        0      0        2 
  23  chr23_47123867     AKia    T    C        0      0        2 
  23  chr23_47123867     AOna    T    C        0      0        2 
  23  chr23_47123867     ASom    T    C        0      0        2 
  23  chr23_47123867     HCab    T    C        1      2        2 
  23  chr23_47123867     HPrz    T    C        1      2        2 
  23  chr23_47123867     ZBoe    T    C        0      0        2 
  23  chr23_47123867     ZGre    T    C        0      0        2 
  23  chr23_47123867     ZHar    T    C        0      0        2 
  23  chr23_47123867   Sample    T    C        1      2        2 
  23  chr23_47131308     AAsi    A    T        0      0        2 
  23  chr23_47131308     AKia    A    T        0      0        2 
  23  chr23_47131308     AOna    A    T        0      0        2 
  23  chr23_47131308     ASom    A    T        0      0        2 
  23  chr23_47131308     HCab    A    T        0      0        2 
  23  chr23_47131308     HPrz    A    T      0.5      1        2 
  23  chr23_47131308     ZBoe    A    T        0      0        2 
  23  chr23_47131308     ZGre    A    T        0      0        2 
  23  chr23_47131308     ZHar    A    T        0      0        2 
  23  chr23_47131308   Sample    A    T        0      0        2 
  23  chr23_47135163     AAsi    T    C        0      0        2 
  23  chr23_47135163     AKia    T    C        0      0        2 
  23  chr23_47135163     AOna    T    C        0      0        2 
  23  chr23_47135163     ASom    T    C        0      0        2 
  23  chr23_47135163     HCab    T    C        1      2        2 
  23  chr23_47135163     HPrz    T    C        1      2        2 
  23  chr23_47135163     ZBoe    T    C        0      0        2 
  23  chr23_47135163     ZGre    T    C        0      0        2 
  23  chr23_47135163     ZHar    T    C        0      0        2 
  23  chr23_47135163   Sample    T    C        1      2        2 
  23  chr23_47139371     AAsi    A    G      0.5      1        2 
  23  chr23_47139371     AKia    A    G        0      0        2 
  23  chr23_47139371     AOna    A    G        0      0        2 
  23  chr23_47139371     ASom    A    G        1      2        2 
  23  chr23_47139371     HCab    A    G        0      0        2 
  23  chr23_47139371     HPrz    A    G        0      0        2 
  23  chr23_47139371     ZBoe    A    G        0      0        2 
  23  chr23_47139371     ZGre    A    G        0      0        2 
  23  chr23_47139371     ZHar    A    G        0      0        2 
  23  chr23_47139371   Sample    A    G        0      0        2 
  23  chr23_47142896     AAsi    C    G        0      0        2 
  23  chr23_47142896     AKia    C    G        0      0        2 
  23  chr23_47142896     AOna    C    G        0      0        2 
  23  chr23_47142896     ASom    C    G        0      0        2 
  23  chr23_47142896     HCab    C    G        1      2        2 
  23  chr23_47142896     HPrz    C    G        1      2        2 
  23  chr23_47142896     ZBoe    C    G        0      0        2 
  23  chr23_47142896     ZGre    C    G        0      0        2 
  23  chr23_47142896     ZHar    C    G        0      0        2 
  23  chr23_47142896   Sample    C    G        1      2        2 
  23  chr23_47144493     AAsi    T    G        0      0        2 
  23  chr23_47144493     AKia    T    G        0      0        2 
  23  chr23_47144493     AOna    T    G        0      0        2 
  23  chr23_47144493     ASom    T    G        0      0        2 
  23  chr23_47144493     HCab    T    G        1      2        2 
  23  chr23_47144493     HPrz    T    G        1      2        2 
  23  chr23_47144493     ZBoe    T    G        0      0        2 
  23  chr23_47144493     ZGre    T    G        0      0        2 
  23  chr23_47144493     ZHar    T    G        0      0        2 
  23  chr23_47144493   Sample    T    G        1      2        2 
  23  chr23_47145220     AAsi    C    A        0      0        2 
  23  chr23_47145220     AKia    C    A        0      0        2 
  23  chr23_47145220     AOna    C    A        0      0        2 
  23  chr23_47145220     ASom    C    A        0      0        2 
  23  chr23_47145220     HCab    C    A      0.5      1        2 
  23  chr23_47145220     HPrz    C    A        0      0        2 
  23  chr23_47145220     ZBoe    C    A        0      0        2 
  23  chr23_47145220     ZGre    C    A        0      0        2 
  23  chr23_47145220     ZHar    C    A        0      0        2 
  23  chr23_47145220   Sample    C    A        0      0        2 
  23  chr23_47149347     AAsi    T    G        0      0        2 
  23  chr23_47149347     AKia    T    G        0      0        2 
  23  chr23_47149347     AOna    T    G        0      0        2 
  23  chr23_47149347     ASom    T    G        0      0        2 
  23  chr23_47149347     HCab    T    G        1      2        2 
  23  chr23_47149347     HPrz    T    G        1      2        2 
  23  chr23_47149347     ZBoe    T    G        0      0        2 
  23  chr23_47149347     ZGre    T    G        0      0        2 
  23  chr23_47149347     ZHar    T    G        0      0        2 
  23  chr23_47149347   Sample    T    G        1      2        2 
  23  chr23_47165499     AAsi    G    A        0      0        2 
  23  chr23_47165499     AKia    G    A        0      0        2 
  23  chr23_47165499     AOna    G    A        0      0        2 
  23  chr23_47165499     ASom    G    A        0      0        2 
  23  chr23_47165499     HCab    G    A        0      0        2 
  23  chr23_47165499     HPrz    G    A        0      0        2 
  23  chr23_47165499     ZBoe    G    A        0      0        2 
  23  chr23_47165499     ZGre    G    A        0      0        2 
  23  chr23_47165499     ZHar    G    A        1      2        2 
  23  chr23_47165499   Sample    G    A        0      0        2 
  23  chr23_47172883     AAsi    C    T        0      0        2 
  23  chr23_47172883     AKia    C    T        1      2        2 
  23  chr23_47172883     AOna    C    T        0      0        2 
  23  chr23_47172883     ASom    C    T        0      0        2 
  23  chr23_47172883     HCab    C    T        0      0        2 
  23  chr23_47172883     HPrz    C    T        0      0        2 
  23  chr23_47172883     ZBoe    C    T        0      0        2 
  23  chr23_47172883     ZGre    C    T        0      0        2 
  23  chr23_47172883     ZHar    C    T        0      0        2 
  23  chr23_47172883   Sample    C    T        0      0        2 
  23  chr23_47175834     AAsi    G    A        1      2        2 
  23  chr23_47175834     AKia    G    A        0      0        2 
  23  chr23_47175834     AOna    G    A        0      0        2 
  23  chr23_47175834     ASom    G    A        0      0        2 
  23  chr23_47175834     HCab    G    A        0      0        2 
  23  chr23_47175834     HPrz    G    A        0      0        2 
  23  chr23_47175834     ZBoe    G    A        0      0        2 
  23  chr23_47175834     ZGre    G    A        0      0        2 
  23  chr23_47175834     ZHar    G    A        0      0        2 
  23  chr23_47175834   Sample    G    A        0      0        2 
  23  chr23_47181418     AAsi    T    C        0      0        2 
  23  chr23_47181418     AKia    T    C        0      0        2 
  23  chr23_47181418     AOna    T    C        1      2        2 
  23  chr23_47181418     ASom    T    C        0      0        2 
  23  chr23_47181418     HCab    T    C        0      0        2 
  23  chr23_47181418     HPrz    T    C        0      0        2 
  23  chr23_47181418     ZBoe    T    C        0      0        2 
  23  chr23_47181418     ZGre    T    C        0      0        2 
  23  chr23_47181418     ZHar    T    C        0      0        2 
  23  chr23_47181418   Sample    T    C        0      0        2 
  23  chr23_47184721     AAsi    A    C        0      0        2 
  23  chr23_47184721     AKia    A    C        0      0        2 
  23  chr23_47184721     AOna    A    C        0      0        2 
  23  chr23_47184721     ASom    A    C        0      0        2 
  23  chr23_47184721     HCab    A    C      0.5      1        2 
  23  chr23_47184721     HPrz    A    C        0      0        2 
  23  chr23_47184721     ZBoe    A    C        0      0        2 
  23  chr23_47184721     ZGre    A    C        0      0        2 
  23  chr23_47184721     ZHar    A    C        0      0        2 
  23  chr23_47184721   Sample    A    C        0      0        2 
  23  chr23_47193312     AAsi    G    A        0      0        2 
  23  chr23_47193312     AKia    G    A        0      0        2 
  23  chr23_47193312     AOna    G    A        1      2        2 
  23  chr23_47193312     ASom    G    A        0      0        2 
  23  chr23_47193312     HCab    G    A        0      0        2 
  23  chr23_47193312     HPrz    G    A        0      0        2 
  23  chr23_47193312     ZBoe    G    A        0      0        2 
  23  chr23_47193312     ZGre    G    A        0      0        2 
  23  chr23_47193312     ZHar    G    A        0      0        2 
  23  chr23_47193312   Sample    G    A        0      0        2 
  23  chr23_47216894     AAsi    A    G        0      0        2 
  23  chr23_47216894     AKia    A    G        0      0        2 
  23  chr23_47216894     AOna    A    G        0      0        2 
  23  chr23_47216894     ASom    A    G        0      0        2 
  23  chr23_47216894     HCab    A    G        0      0        2 
  23  chr23_47216894     HPrz    A    G      0.5      1        2 
  23  chr23_47216894     ZBoe    A    G        0      0        2 
  23  chr23_47216894     ZGre    A    G        0      0        2 
  23  chr23_47216894     ZHar    A    G        0      0        2 
  23  chr23_47216894   Sample    A    G        1      2        2 
  23  chr23_47221557     AAsi    G    A        0      0        2 
  23  chr23_47221557     AKia    G    A        0      0        2 
  23  chr23_47221557     AOna    G    A        0      0        2 
  23  chr23_47221557     ASom    G    A        0      0        2 
  23  chr23_47221557     HCab    G    A        0      0        2 
  23  chr23_47221557     HPrz    G    A        0      0        2 
  23  chr23_47221557     ZBoe    G    A      0.5      1        2 
  23  chr23_47221557     ZGre    G    A        0      0        2 
  23  chr23_47221557     ZHar    G    A        0      0        2 
  23  chr23_47221557   Sample    G    A        0      0        2 
  23  chr23_47223558     AAsi    A    G        0      0        2 
  23  chr23_47223558     AKia    A    G        0      0        2 
  23  chr23_47223558     AOna    A    G        0      0        2 
  23  chr23_47223558     ASom    A    G        0      0        2 
  23  chr23_47223558     HCab    A    G        0      0        2 
  23  chr23_47223558     HPrz    A    G        0      0        2 
  23  chr23_47223558     ZBoe    A    G      0.5      1        2 
  23  chr23_47223558     ZGre    A    G        0      0        2 
  23  chr23_47223558     ZHar    A    G        0      0        2 
  23  chr23_47223558   Sample    A    G        0      0        2 
  23  chr23_47232824     AAsi    G    T        0      0        2 
  23  chr23_47232824     AKia    G    T        0      0        2 
  23  chr23_47232824     AOna    G    T        0      0        2 
  23  chr23_47232824     ASom    G    T        0      0        2 
  23  chr23_47232824     HCab    G    T        0      0        2 
  23  chr23_47232824     HPrz    G    T        0      0        2 
  23  chr23_47232824     ZBoe    G    T      0.5      1        2 
  23  chr23_47232824     ZGre    G    T        0      0        2 
  23  chr23_47232824     ZHar    G    T        0      0        2 
  23  chr23_47232824   Sample    G    T        0      0        2 
  23  chr23_47233108     AAsi    G    A        0      0        2 
  23  chr23_47233108     AKia    G    A        0      0        2 
  23  chr23_47233108     AOna    G    A        0      0        2 
  23  chr23_47233108     ASom    G    A        0      0        2 
  23  chr23_47233108     HCab    G    A        0      0        2 
  23  chr23_47233108     HPrz    G    A        0      0        2 
  23  chr23_47233108     ZBoe    G    A        0      0        2 
  23  chr23_47233108     ZGre    G    A        0      0        2 
  23  chr23_47233108     ZHar    G    A        1      2        2 
  23  chr23_47233108   Sample    G    A        0      0        2 
  23  chr23_47241300     AAsi    C    A        0      0        2 
  23  chr23_47241300     AKia    C    A        0      0        2 
  23  chr23_47241300     AOna    C    A        0      0        2 
  23  chr23_47241300     ASom    C    A        0      0        2 
  23  chr23_47241300     HCab    C    A        0      0        2 
  23  chr23_47241300     HPrz    C    A        0      0        2 
  23  chr23_47241300     ZBoe    C    A        0      0        2 
  23  chr23_47241300     ZGre    C    A        0      0        2 
  23  chr23_47241300     ZHar    C    A        1      2        2 
  23  chr23_47241300   Sample    C    A        0      0        2 
  23  chr23_47250886     AAsi    C    T        0      0        2 
  23  chr23_47250886     AKia    C    T        0      0        2 
  23  chr23_47250886     AOna    C    T        1      2        2 
  23  chr23_47250886     ASom    C    T        0      0        2 
  23  chr23_47250886     HCab    C    T        0      0        2 
  23  chr23_47250886     HPrz    C    T        0      0        2 
  23  chr23_47250886     ZBoe    C    T        0      0        2 
  23  chr23_47250886     ZGre    C    T        0      0        2 
  23  chr23_47250886     ZHar    C    T        0      0        2 
  23  chr23_47250886   Sample    C    T        0      0        2 
  23  chr23_47251232     AAsi    G    T        0      0        2 
  23  chr23_47251232     AKia    G    T        1      2        2 
  23  chr23_47251232     AOna    G    T        1      2        2 
  23  chr23_47251232     ASom    G    T        0      0        2 
  23  chr23_47251232     HCab    G    T        0      0        2 
  23  chr23_47251232     HPrz    G    T        0      0        2 
  23  chr23_47251232     ZBoe    G    T        0      0        2 
  23  chr23_47251232     ZGre    G    T        0      0        2 
  23  chr23_47251232     ZHar    G    T        0      0        2 
  23  chr23_47251232   Sample    G    T        0      0        2 
  23  chr23_47251405     AAsi    C    T        0      0        2 
  23  chr23_47251405     AKia    C    T        1      2        2 
  23  chr23_47251405     AOna    C    T        1      2        2 
  23  chr23_47251405     ASom    C    T        0      0        2 
  23  chr23_47251405     HCab    C    T        0      0        2 
  23  chr23_47251405     HPrz    C    T        0      0        2 
  23  chr23_47251405     ZBoe    C    T        0      0        2 
  23  chr23_47251405     ZGre    C    T        0      0        2 
  23  chr23_47251405     ZHar    C    T        0      0        2 
  23  chr23_47251405   Sample    C    T        0      0        2 
  23  chr23_47253908     AAsi    T    C        0      0        2 
  23  chr23_47253908     AKia    T    C        1      2        2 
  23  chr23_47253908     AOna    T    C        0      0        2 
  23  chr23_47253908     ASom    T    C        0      0        2 
  23  chr23_47253908     HCab    T    C        0      0        2 
  23  chr23_47253908     HPrz    T    C        0      0        2 
  23  chr23_47253908     ZBoe    T    C        0      0        2 
  23  chr23_47253908     ZGre    T    C        0      0        2 
  23  chr23_47253908     ZHar    T    C        0      0        2 
  23  chr23_47253908   Sample    T    C        0      0        2 
  23  chr23_47254910     AAsi    T    C        0      0        2 
  23  chr23_47254910     AKia    T    C        0      0        2 
  23  chr23_47254910     AOna    T    C        0      0        2 
  23  chr23_47254910     ASom    T    C        0      0        2 
  23  chr23_47254910     HCab    T    C        1      2        2 
  23  chr23_47254910     HPrz    T    C        1      2        2 
  23  chr23_47254910     ZBoe    T    C        0      0        2 
  23  chr23_47254910     ZGre    T    C        0      0        2 
  23  chr23_47254910     ZHar    T    C        0      0        2 
  23  chr23_47254910   Sample    T    C        1      2        2 
  23  chr23_47260257     AAsi    G    A        0      0        2 
  23  chr23_47260257     AKia    G    A        0      0        2 
  23  chr23_47260257     AOna    G    A        0      0        2 
  23  chr23_47260257     ASom    G    A        0      0        2 
  23  chr23_47260257     HCab    G    A        0      0        2 
  23  chr23_47260257     HPrz    G    A        0      0        2 
  23  chr23_47260257     ZBoe    G    A        0      0        2 
  23  chr23_47260257     ZGre    G    A        1      2        2 
  23  chr23_47260257     ZHar    G    A        0      0        2 
  23  chr23_47260257   Sample    G    A        0      0        2 
  23  chr23_47265396     AAsi    G    A        0      0        2 
  23  chr23_47265396     AKia    G    A        0      0        2 
  23  chr23_47265396     AOna    G    A        0      0        2 
  23  chr23_47265396     ASom    G    A        0      0        2 
  23  chr23_47265396     HCab    G    A        1      2        2 
  23  chr23_47265396     HPrz    G    A        1      2        2 
  23  chr23_47265396     ZBoe    G    A        0      0        2 
  23  chr23_47265396     ZGre    G    A        0      0        2 
  23  chr23_47265396     ZHar    G    A        0      0        2 
  23  chr23_47265396   Sample    G    A        1      2        2 
  23  chr23_47269912     AAsi    G    C        0      0        2 
  23  chr23_47269912     AKia    G    C        0      0        2 
  23  chr23_47269912     AOna    G    C        0      0        2 
  23  chr23_47269912     ASom    G    C        0      0        2 
  23  chr23_47269912     HCab    G    C        0      0        2 
  23  chr23_47269912     HPrz    G    C      0.5      1        2 
  23  chr23_47269912     ZBoe    G    C        0      0        2 
  23  chr23_47269912     ZGre    G    C        0      0        2 
  23  chr23_47269912     ZHar    G    C        0      0        2 
  23  chr23_47269912   Sample    G    C        0      0        2 
  23  chr23_47276242     AAsi    G    A        0      0        2 
  23  chr23_47276242     AKia    G    A        0      0        2 
  23  chr23_47276242     AOna    G    A        1      2        2 
  23  chr23_47276242     ASom    G    A        0      0        2 
  23  chr23_47276242     HCab    G    A        0      0        2 
  23  chr23_47276242     HPrz    G    A        0      0        2 
  23  chr23_47276242     ZBoe    G    A        0      0        2 
  23  chr23_47276242     ZGre    G    A        0      0        2 
  23  chr23_47276242     ZHar    G    A        0      0        2 
  23  chr23_47276242   Sample    G    A        0      0        2 
  23  chr23_47278081     AAsi    T    C        0      0        2 
  23  chr23_47278081     AKia    T    C        0      0        2 
  23  chr23_47278081     AOna    T    C        0      0        2 
  23  chr23_47278081     ASom    T    C        0      0        2 
  23  chr23_47278081     HCab    T    C        0      0        2 
  23  chr23_47278081     HPrz    T    C        0      0        2 
  23  chr23_47278081     ZBoe    T    C      0.5      1        2 
  23  chr23_47278081     ZGre    T    C        0      0        2 
  23  chr23_47278081     ZHar    T    C        0      0        2 
  23  chr23_47278081   Sample    T    C        0      0        2 
  23  chr23_47280166     AAsi    C    G        0      0        2 
  23  chr23_47280166     AKia    C    G        0      0        2 
  23  chr23_47280166     AOna    C    G        0      0        2 
  23  chr23_47280166     ASom    C    G        0      0        2 
  23  chr23_47280166     HCab    C    G      0.5      1        2 
  23  chr23_47280166     HPrz    C    G        0      0        2 
  23  chr23_47280166     ZBoe    C    G        0      0        2 
  23  chr23_47280166     ZGre    C    G        0      0        2 
  23  chr23_47280166     ZHar    C    G        0      0        2 
  23  chr23_47280166   Sample    C    G        1      2        2 
  23  chr23_47299061     AAsi    G    A        0      0        2 
  23  chr23_47299061     AKia    G    A        0      0        2 
  23  chr23_47299061     AOna    G    A        1      2        2 
  23  chr23_47299061     ASom    G    A        0      0        2 
  23  chr23_47299061     HCab    G    A        0      0        2 
  23  chr23_47299061     HPrz    G    A        0      0        2 
  23  chr23_47299061     ZBoe    G    A        0      0        2 
  23  chr23_47299061     ZGre    G    A        0      0        2 
  23  chr23_47299061     ZHar    G    A        0      0        2 
  23  chr23_47299061   Sample    G    A        0      0        2 
  23  chr23_47299523     AAsi    A    G        0      0        2 
  23  chr23_47299523     AKia    A    G        0      0        2 
  23  chr23_47299523     AOna    A    G        0      0        2 
  23  chr23_47299523     ASom    A    G        0      0        2 
  23  chr23_47299523     HCab    A    G        1      2        2 
  23  chr23_47299523     HPrz    A    G        1      2        2 
  23  chr23_47299523     ZBoe    A    G        0      0        2 
  23  chr23_47299523     ZGre    A    G        0      0        2 
  23  chr23_47299523     ZHar    A    G        0      0        2 
  23  chr23_47299523   Sample    A    G        0      0        2 
  23  chr23_47302001     AAsi    G    C        0      0        2 
  23  chr23_47302001     AKia    G    C        0      0        2 
  23  chr23_47302001     AOna    G    C        0      0        2 
  23  chr23_47302001     ASom    G    C        0      0        2 
  23  chr23_47302001     HCab    G    C        1      2        2 
  23  chr23_47302001     HPrz    G    C        1      2        2 
  23  chr23_47302001     ZBoe    G    C        0      0        2 
  23  chr23_47302001     ZGre    G    C        0      0        2 
  23  chr23_47302001     ZHar    G    C        0      0        2 
  23  chr23_47302001   Sample    G    C        0      0        2 
  23  chr23_47313162     AAsi    T    C        0      0        2 
  23  chr23_47313162     AKia    T    C        0      0        2 
  23  chr23_47313162     AOna    T    C        0      0        2 
  23  chr23_47313162     ASom    T    C        0      0        2 
  23  chr23_47313162     HCab    T    C        0      0        2 
  23  chr23_47313162     HPrz    T    C        0      0        2 
  23  chr23_47313162     ZBoe    T    C        0      0        2 
  23  chr23_47313162     ZGre    T    C        0      0        2 
  23  chr23_47313162     ZHar    T    C      0.5      1        2 
  23  chr23_47313162   Sample    T    C        0      0        2 
  23  chr23_47316678     AAsi    T    C        0      0        2 
  23  chr23_47316678     AKia    T    C        0      0        2 
  23  chr23_47316678     AOna    T    C        0      0        2 
  23  chr23_47316678     ASom    T    C        0      0        2 
  23  chr23_47316678     HCab    T    C        0      0        2 
  23  chr23_47316678     HPrz    T    C        0      0        2 
  23  chr23_47316678     ZBoe    T    C        1      2        2 
  23  chr23_47316678     ZGre    T    C        0      0        2 
  23  chr23_47316678     ZHar    T    C        0      0        2 
  23  chr23_47316678   Sample    T    C        0      0        2 
  23  chr23_47318508     AAsi    T    C        0      0        2 
  23  chr23_47318508     AKia    T    C        0      0        2 
  23  chr23_47318508     AOna    T    C        0      0        2 
  23  chr23_47318508     ASom    T    C        0      0        2 
  23  chr23_47318508     HCab    T    C        0      0        2 
  23  chr23_47318508     HPrz    T    C        0      0        2 
  23  chr23_47318508     ZBoe    T    C        0      0        2 
  23  chr23_47318508     ZGre    T    C        1      2        2 
  23  chr23_47318508     ZHar    T    C        0      0        2 
  23  chr23_47318508   Sample    T    C        0      0        2 
  23  chr23_47330292     AAsi    C    T        0      0        2 
  23  chr23_47330292     AKia    C    T        0      0        2 
  23  chr23_47330292     AOna    C    T        0      0        2 
  23  chr23_47330292     ASom    C    T        0      0        2 
  23  chr23_47330292     HCab    C    T        0      0        2 
  23  chr23_47330292     HPrz    C    T      0.5      1        2 
  23  chr23_47330292     ZBoe    C    T        0      0        2 
  23  chr23_47330292     ZGre    C    T        0      0        2 
  23  chr23_47330292     ZHar    C    T        0      0        2 
  23  chr23_47330292   Sample    C    T        0      0        2 
  23  chr23_47339260     AAsi    T    C        0      0        2 
  23  chr23_47339260     AKia    T    C        0      0        2 
  23  chr23_47339260     AOna    T    C        0      0        2 
  23  chr23_47339260     ASom    T    C        0      0        2 
  23  chr23_47339260     HCab    T    C        1      2        2 
  23  chr23_47339260     HPrz    T    C        1      2        2 
  23  chr23_47339260     ZBoe    T    C        0      0        2 
  23  chr23_47339260     ZGre    T    C        0      0        2 
  23  chr23_47339260     ZHar    T    C        0      0        2 
  23  chr23_47339260   Sample    T    C        1      2        2 
  23  chr23_47339962     AAsi    C    T        0      0        2 
  23  chr23_47339962     AKia    C    T        0      0        2 
  23  chr23_47339962     AOna    C    T        0      0        2 
  23  chr23_47339962     ASom    C    T        1      2        2 
  23  chr23_47339962     HCab    C    T        0      0        2 
  23  chr23_47339962     HPrz    C    T        0      0        2 
  23  chr23_47339962     ZBoe    C    T        0      0        2 
  23  chr23_47339962     ZGre    C    T        0      0        2 
  23  chr23_47339962     ZHar    C    T        0      0        2 
  23  chr23_47339962   Sample    C    T        0      0        2 
  23  chr23_47340042     AAsi    G    A        0      0        2 
  23  chr23_47340042     AKia    G    A        0      0        2 
  23  chr23_47340042     AOna    G    A        0      0        2 
  23  chr23_47340042     ASom    G    A        0      0        2 
  23  chr23_47340042     HCab    G    A        1      2        2 
  23  chr23_47340042     HPrz    G    A        1      2        2 
  23  chr23_47340042     ZBoe    G    A        0      0        2 
  23  chr23_47340042     ZGre    G    A        0      0        2 
  23  chr23_47340042     ZHar    G    A        0      0        2 
  23  chr23_47340042   Sample    G    A        1      2        2 
  23  chr23_47340482     AAsi    A    G        0      0        2 
  23  chr23_47340482     AKia    A    G        0      0        2 
  23  chr23_47340482     AOna    A    G        0      0        2 
  23  chr23_47340482     ASom    A    G        0      0        2 
  23  chr23_47340482     HCab    A    G        1      2        2 
  23  chr23_47340482     HPrz    A    G        1      2        2 
  23  chr23_47340482     ZBoe    A    G        0      0        2 
  23  chr23_47340482     ZGre    A    G        0      0        2 
  23  chr23_47340482     ZHar    A    G        0      0        2 
  23  chr23_47340482   Sample    A    G        1      2        2 
  23  chr23_47350561     AAsi    A    G        1      2        2 
  23  chr23_47350561     AKia    A    G        0      0        2 
  23  chr23_47350561     AOna    A    G        0      0        2 
  23  chr23_47350561     ASom    A    G        1      2        2 
  23  chr23_47350561     HCab    A    G        1      2        2 
  23  chr23_47350561     HPrz    A    G        1      2        2 
  23  chr23_47350561     ZBoe    A    G        0      0        2 
  23  chr23_47350561     ZGre    A    G        0      0        2 
  23  chr23_47350561     ZHar    A    G        0      0        2 
  23  chr23_47350561   Sample    A    G        1      2        2 
  23  chr23_47367317     AAsi    T    C        0      0        2 
  23  chr23_47367317     AKia    T    C        0      0        2 
  23  chr23_47367317     AOna    T    C        0      0        2 
  23  chr23_47367317     ASom    T    C        0      0        2 
  23  chr23_47367317     HCab    T    C        0      0        2 
  23  chr23_47367317     HPrz    T    C        0      0        2 
  23  chr23_47367317     ZBoe    T    C        0      0        2 
  23  chr23_47367317     ZGre    T    C        0      0        2 
  23  chr23_47367317     ZHar    T    C        1      2        2 
  23  chr23_47367317   Sample    T    C        0      0        2 
  23  chr23_47367393     AAsi    A    C        0      0        2 
  23  chr23_47367393     AKia    A    C        0      0        2 
  23  chr23_47367393     AOna    A    C        0      0        2 
  23  chr23_47367393     ASom    A    C        0      0        2 
  23  chr23_47367393     HCab    A    C        1      2        2 
  23  chr23_47367393     HPrz    A    C        1      2        2 
  23  chr23_47367393     ZBoe    A    C        0      0        2 
  23  chr23_47367393     ZGre    A    C        0      0        2 
  23  chr23_47367393     ZHar    A    C        0      0        2 
  23  chr23_47367393   Sample    A    C        1      2        2 
  23  chr23_47382907     AAsi    T    C        0      0        2 
  23  chr23_47382907     AKia    T    C        1      2        2 
  23  chr23_47382907     AOna    T    C        0      0        2 
  23  chr23_47382907     ASom    T    C        0      0        2 
  23  chr23_47382907     HCab    T    C        0      0        2 
  23  chr23_47382907     HPrz    T    C        0      0        2 
  23  chr23_47382907     ZBoe    T    C        0      0        2 
  23  chr23_47382907     ZGre    T    C        0      0        2 
  23  chr23_47382907     ZHar    T    C        0      0        2 
  23  chr23_47382907   Sample    T    C        0      0        2 
  23  chr23_47385139     AAsi    C    A        0      0        2 
  23  chr23_47385139     AKia    C    A        0      0        2 
  23  chr23_47385139     AOna    C    A        0      0        2 
  23  chr23_47385139     ASom    C    A        0      0        2 
  23  chr23_47385139     HCab    C    A        0      0        2 
  23  chr23_47385139     HPrz    C    A        0      0        2 
  23  chr23_47385139     ZBoe    C    A      0.5      1        2 
  23  chr23_47385139     ZGre    C    A        0      0        2 
  23  chr23_47385139     ZHar    C    A        0      0        2 
  23  chr23_47385139   Sample    C    A        0      0        2 
  23  chr23_47387532     AAsi    T    C        0      0        2 
  23  chr23_47387532     AKia    T    C        0      0        2 
  23  chr23_47387532     AOna    T    C        0      0        2 
  23  chr23_47387532     ASom    T    C        0      0        2 
  23  chr23_47387532     HCab    T    C        1      2        2 
  23  chr23_47387532     HPrz    T    C        1      2        2 
  23  chr23_47387532     ZBoe    T    C        0      0        2 
  23  chr23_47387532     ZGre    T    C        0      0        2 
  23  chr23_47387532     ZHar    T    C        0      0        2 
  23  chr23_47387532   Sample    T    C        1      2        2 
  23  chr23_47397354     AAsi    T    C        0      0        2 
  23  chr23_47397354     AKia    T    C        0      0        2 
  23  chr23_47397354     AOna    T    C        0      0        2 
  23  chr23_47397354     ASom    T    C        0      0        2 
  23  chr23_47397354     HCab    T    C        0      0        2 
  23  chr23_47397354     HPrz    T    C        0      0        2 
  23  chr23_47397354     ZBoe    T    C      0.5      1        2 
  23  chr23_47397354     ZGre    T    C        0      0        2 
  23  chr23_47397354     ZHar    T    C        0      0        2 
  23  chr23_47397354   Sample    T    C        0      0        2 
  23  chr23_47397360     AAsi    T    A        0      0        2 
  23  chr23_47397360     AKia    T    A        0      0        2 
  23  chr23_47397360     AOna    T    A        0      0        2 
  23  chr23_47397360     ASom    T    A        0      0        2 
  23  chr23_47397360     HCab    T    A        1      2        2 
  23  chr23_47397360     HPrz    T    A        1      2        2 
  23  chr23_47397360     ZBoe    T    A        0      0        2 
  23  chr23_47397360     ZGre    T    A        0      0        2 
  23  chr23_47397360     ZHar    T    A        0      0        2 
  23  chr23_47397360   Sample    T    A        1      2        2 
  23  chr23_47407627     AAsi    A    G        0      0        2 
  23  chr23_47407627     AKia    A    G        0      0        2 
  23  chr23_47407627     AOna    A    G        0      0        2 
  23  chr23_47407627     ASom    A    G        0      0        2 
  23  chr23_47407627     HCab    A    G        1      2        2 
  23  chr23_47407627     HPrz    A    G        1      2        2 
  23  chr23_47407627     ZBoe    A    G        0      0        2 
  23  chr23_47407627     ZGre    A    G        0      0        2 
  23  chr23_47407627     ZHar    A    G        0      0        2 
  23  chr23_47407627   Sample    A    G        1      2        2 
  23  chr23_47411422     AAsi    T    G        0      0        2 
  23  chr23_47411422     AKia    T    G        0      0        2 
  23  chr23_47411422     AOna    T    G        0      0        2 
  23  chr23_47411422     ASom    T    G        0      0        2 
  23  chr23_47411422     HCab    T    G        1      2        2 
  23  chr23_47411422     HPrz    T    G        1      2        2 
  23  chr23_47411422     ZBoe    T    G        0      0        2 
  23  chr23_47411422     ZGre    T    G        0      0        2 
  23  chr23_47411422     ZHar    T    G        0      0        2 
  23  chr23_47411422   Sample    T    G        1      2        2 
  23  chr23_47417460     AAsi    C    T        0      0        2 
  23  chr23_47417460     AKia    C    T        0      0        2 
  23  chr23_47417460     AOna    C    T        0      0        2 
  23  chr23_47417460     ASom    C    T        0      0        2 
  23  chr23_47417460     HCab    C    T        1      2        2 
  23  chr23_47417460     HPrz    C    T        1      2        2 
  23  chr23_47417460     ZBoe    C    T        0      0        2 
  23  chr23_47417460     ZGre    C    T        0      0        2 
  23  chr23_47417460     ZHar    C    T        0      0        2 
  23  chr23_47417460   Sample    C    T        1      2        2 
  23  chr23_47419399     AAsi    A    G        0      0        2 
  23  chr23_47419399     AKia    A    G        1      2        2 
  23  chr23_47419399     AOna    A    G        1      2        2 
  23  chr23_47419399     ASom    A    G        0      0        2 
  23  chr23_47419399     HCab    A    G        0      0        2 
  23  chr23_47419399     HPrz    A    G        0      0        2 
  23  chr23_47419399     ZBoe    A    G        0      0        2 
  23  chr23_47419399     ZGre    A    G        0      0        2 
  23  chr23_47419399     ZHar    A    G        0      0        2 
  23  chr23_47419399   Sample    A    G        0      0        2 
  23  chr23_47422068     AAsi    A    G        0      0        2 
  23  chr23_47422068     AKia    A    G        0      0        2 
  23  chr23_47422068     AOna    A    G        0      0        2 
  23  chr23_47422068     ASom    A    G        0      0        2 
  23  chr23_47422068     HCab    A    G        1      2        2 
  23  chr23_47422068     HPrz    A    G        1      2        2 
  23  chr23_47422068     ZBoe    A    G        0      0        2 
  23  chr23_47422068     ZGre    A    G        0      0        2 
  23  chr23_47422068     ZHar    A    G        0      0        2 
  23  chr23_47422068   Sample    A    G        1      2        2 
  23  chr23_47430725     AAsi    T    G        0      0        2 
  23  chr23_47430725     AKia    T    G        1      2        2 
  23  chr23_47430725     AOna    T    G        1      2        2 
  23  chr23_47430725     ASom    T    G        0      0        2 
  23  chr23_47430725     HCab    T    G        0      0        2 
  23  chr23_47430725     HPrz    T    G        0      0        2 
  23  chr23_47430725     ZBoe    T    G        0      0        2 
  23  chr23_47430725     ZGre    T    G        0      0        2 
  23  chr23_47430725     ZHar    T    G        0      0        2 
  23  chr23_47430725   Sample    T    G        0      0        2 
  23  chr23_47439400     AAsi    G    A        0      0        2 
  23  chr23_47439400     AKia    G    A        0      0        2 
  23  chr23_47439400     AOna    G    A        1      2        2 
  23  chr23_47439400     ASom    G    A        0      0        2 
  23  chr23_47439400     HCab    G    A        0      0        2 
  23  chr23_47439400     HPrz    G    A        0      0        2 
  23  chr23_47439400     ZBoe    G    A        0      0        2 
  23  chr23_47439400     ZGre    G    A        0      0        2 
  23  chr23_47439400     ZHar    G    A        0      0        2 
  23  chr23_47439400   Sample    G    A        0      0        2 
  23  chr23_47445375     AAsi    G    A        0      0        2 
  23  chr23_47445375     AKia    G    A        0      0        2 
  23  chr23_47445375     AOna    G    A        0      0        2 
  23  chr23_47445375     ASom    G    A        0      0        2 
  23  chr23_47445375     HCab    G    A      0.5      1        2 
  23  chr23_47445375     HPrz    G    A        0      0        2 
  23  chr23_47445375     ZBoe    G    A        0      0        2 
  23  chr23_47445375     ZGre    G    A        0      0        2 
  23  chr23_47445375     ZHar    G    A        0      0        2 
  23  chr23_47445375   Sample    G    A        0      0        2 
  23  chr23_47453288     AAsi    G    T        0      0        2 
  23  chr23_47453288     AKia    G    T        0      0        2 
  23  chr23_47453288     AOna    G    T        0      0        2 
  23  chr23_47453288     ASom    G    T        0      0        2 
  23  chr23_47453288     HCab    G    T        1      2        2 
  23  chr23_47453288     HPrz    G    T        1      2        2 
  23  chr23_47453288     ZBoe    G    T        0      0        2 
  23  chr23_47453288     ZGre    G    T        0      0        2 
  23  chr23_47453288     ZHar    G    T        0      0        2 
  23  chr23_47453288   Sample    G    T        1      2        2 
  23  chr23_47454613     AAsi    C    T        0      0        2 
  23  chr23_47454613     AKia    C    T        0      0        2 
  23  chr23_47454613     AOna    C    T        0      0        2 
  23  chr23_47454613     ASom    C    T        0      0        2 
  23  chr23_47454613     HCab    C    T        1      2        2 
  23  chr23_47454613     HPrz    C    T        1      2        2 
  23  chr23_47454613     ZBoe    C    T        0      0        2 
  23  chr23_47454613     ZGre    C    T        0      0        2 
  23  chr23_47454613     ZHar    C    T        0      0        2 
  23  chr23_47454613   Sample    C    T        1      2        2 
  23  chr23_47455713     AAsi    A    G        0      0        2 
  23  chr23_47455713     AKia    A    G        0      0        2 
  23  chr23_47455713     AOna    A    G        0      0        2 
  23  chr23_47455713     ASom    A    G        0      0        2 
  23  chr23_47455713     HCab    A    G        0      0        2 
  23  chr23_47455713     HPrz    A    G        0      0        2 
  23  chr23_47455713     ZBoe    A    G        0      0        2 
  23  chr23_47455713     ZGre    A    G        0      0        2 
  23  chr23_47455713     ZHar    A    G      0.5      1        2 
  23  chr23_47455713   Sample    A    G        0      0        2 
  23  chr23_47455788     AAsi    A    G        0      0        2 
  23  chr23_47455788     AKia    A    G        0      0        2 
  23  chr23_47455788     AOna    A    G        0      0        2 
  23  chr23_47455788     ASom    A    G        0      0        2 
  23  chr23_47455788     HCab    A    G        1      2        2 
  23  chr23_47455788     HPrz    A    G        1      2        2 
  23  chr23_47455788     ZBoe    A    G        0      0        2 
  23  chr23_47455788     ZGre    A    G        0      0        2 
  23  chr23_47455788     ZHar    A    G        0      0        2 
  23  chr23_47455788   Sample    A    G        1      2        2 
  23  chr23_47459304     AAsi    G    A        0      0        2 
  23  chr23_47459304     AKia    G    A        0      0        2 
  23  chr23_47459304     AOna    G    A        1      2        2 
  23  chr23_47459304     ASom    G    A        0      0        2 
  23  chr23_47459304     HCab    G    A        0      0        2 
  23  chr23_47459304     HPrz    G    A        0      0        2 
  23  chr23_47459304     ZBoe    G    A        0      0        2 
  23  chr23_47459304     ZGre    G    A        0      0        2 
  23  chr23_47459304     ZHar    G    A        0      0        2 
  23  chr23_47459304   Sample    G    A        0      0        2 
  23  chr23_47462197     AAsi    C    G        0      0        2 
  23  chr23_47462197     AKia    C    G        0      0        2 
  23  chr23_47462197     AOna    C    G        0      0        2 
  23  chr23_47462197     ASom    C    G        0      0        2 
  23  chr23_47462197     HCab    C    G        1      2        2 
  23  chr23_47462197     HPrz    C    G        1      2        2 
  23  chr23_47462197     ZBoe    C    G        0      0        2 
  23  chr23_47462197     ZGre    C    G        0      0        2 
  23  chr23_47462197     ZHar    C    G        0      0        2 
  23  chr23_47462197   Sample    C    G        1      2        2 
  23  chr23_47466360     AAsi    T    A        0      0        2 
  23  chr23_47466360     AKia    T    A        0      0        2 
  23  chr23_47466360     AOna    T    A        0      0        2 
  23  chr23_47466360     ASom    T    A        0      0        2 
  23  chr23_47466360     HCab    T    A        1      2        2 
  23  chr23_47466360     HPrz    T    A        1      2        2 
  23  chr23_47466360     ZBoe    T    A        0      0        2 
  23  chr23_47466360     ZGre    T    A        0      0        2 
  23  chr23_47466360     ZHar    T    A        0      0        2 
  23  chr23_47466360   Sample    T    A        1      2        2 
  23  chr23_47471878     AAsi    C    A      0.5      1        2 
  23  chr23_47471878     AKia    C    A        0      0        2 
  23  chr23_47471878     AOna    C    A        0      0        2 
  23  chr23_47471878     ASom    C    A        0      0        2 
  23  chr23_47471878     HCab    C    A        0      0        2 
  23  chr23_47471878     HPrz    C    A        0      0        2 
  23  chr23_47471878     ZBoe    C    A        0      0        2 
  23  chr23_47471878     ZGre    C    A        0      0        2 
  23  chr23_47471878     ZHar    C    A        0      0        2 
  23  chr23_47471878   Sample    C    A        0      0        2 
  23  chr23_47484749     AAsi    A    G        0      0        2 
  23  chr23_47484749     AKia    A    G        1      2        2 
  23  chr23_47484749     AOna    A    G        0      0        2 
  23  chr23_47484749     ASom    A    G        0      0        2 
  23  chr23_47484749     HCab    A    G        0      0        2 
  23  chr23_47484749     HPrz    A    G        0      0        2 
  23  chr23_47484749     ZBoe    A    G        0      0        2 
  23  chr23_47484749     ZGre    A    G        0      0        2 
  23  chr23_47484749     ZHar    A    G        0      0        2 
  23  chr23_47484749   Sample    A    G        0      0        2 
  23  chr23_47509694     AAsi    A    G        0      0        2 
  23  chr23_47509694     AKia    A    G        0      0        2 
  23  chr23_47509694     AOna    A    G        0      0        2 
  23  chr23_47509694     ASom    A    G        0      0        2 
  23  chr23_47509694     HCab    A    G        0      0        2 
  23  chr23_47509694     HPrz    A    G        0      0        2 
  23  chr23_47509694     ZBoe    A    G        0      0        2 
  23  chr23_47509694     ZGre    A    G        1      2        2 
  23  chr23_47509694     ZHar    A    G      0.5      1        2 
  23  chr23_47509694   Sample    A    G        0      0        2 
  23  chr23_47509783     AAsi    A    G        0      0        2 
  23  chr23_47509783     AKia    A    G        0      0        2 
  23  chr23_47509783     AOna    A    G        0      0        2 
  23  chr23_47509783     ASom    A    G        0      0        2 
  23  chr23_47509783     HCab    A    G        1      2        2 
  23  chr23_47509783     HPrz    A    G        1      2        2 
  23  chr23_47509783     ZBoe    A    G        0      0        2 
  23  chr23_47509783     ZGre    A    G        0      0        2 
  23  chr23_47509783     ZHar    A    G        0      0        2 
  23  chr23_47509783   Sample    A    G        1      2        2 
  23  chr23_47522649     AAsi    C    T        0      0        2 
  23  chr23_47522649     AKia    C    T        1      2        2 
  23  chr23_47522649     AOna    C    T        1      2        2 
  23  chr23_47522649     ASom    C    T        0      0        2 
  23  chr23_47522649     HCab    C    T        0      0        2 
  23  chr23_47522649     HPrz    C    T        0      0        2 
  23  chr23_47522649     ZBoe    C    T        0      0        2 
  23  chr23_47522649     ZGre    C    T        0      0        2 
  23  chr23_47522649     ZHar    C    T        0      0        2 
  23  chr23_47522649   Sample    C    T        0      0        2 
  23  chr23_47525896     AAsi    T    C        0      0        2 
  23  chr23_47525896     AKia    T    C        0      0        2 
  23  chr23_47525896     AOna    T    C        0      0        2 
  23  chr23_47525896     ASom    T    C        0      0        2 
  23  chr23_47525896     HCab    T    C        0      0        2 
  23  chr23_47525896     HPrz    T    C        0      0        2 
  23  chr23_47525896     ZBoe    T    C      0.5      1        2 
  23  chr23_47525896     ZGre    T    C        0      0        2 
  23  chr23_47525896     ZHar    T    C        0      0        2 
  23  chr23_47525896   Sample    T    C        0      0        2 
  23  chr23_47527617     AAsi    C    T        0      0        2 
  23  chr23_47527617     AKia    C    T        0      0        2 
  23  chr23_47527617     AOna    C    T        0      0        2 
  23  chr23_47527617     ASom    C    T      0.5      1        2 
  23  chr23_47527617     HCab    C    T        0      0        2 
  23  chr23_47527617     HPrz    C    T        0      0        2 
  23  chr23_47527617     ZBoe    C    T        0      0        2 
  23  chr23_47527617     ZGre    C    T        0      0        2 
  23  chr23_47527617     ZHar    C    T        0      0        2 
  23  chr23_47527617   Sample    C    T        0      0        2 
  23  chr23_47530852     AAsi    A    G        0      0        2 
  23  chr23_47530852     AKia    A    G        0      0        2 
  23  chr23_47530852     AOna    A    G        0      0        2 
  23  chr23_47530852     ASom    A    G        0      0        2 
  23  chr23_47530852     HCab    A    G        1      2        2 
  23  chr23_47530852     HPrz    A    G        1      2        2 
  23  chr23_47530852     ZBoe    A    G        0      0        2 
  23  chr23_47530852     ZGre    A    G        0      0        2 
  23  chr23_47530852     ZHar    A    G        0      0        2 
  23  chr23_47530852   Sample    A    G        1      2        2 
  23  chr23_47552033     AAsi    C    G        0      0        2 
  23  chr23_47552033     AKia    C    G        0      0        2 
  23  chr23_47552033     AOna    C    G        0      0        2 
  23  chr23_47552033     ASom    C    G        0      0        2 
  23  chr23_47552033     HCab    C    G        0      0        2 
  23  chr23_47552033     HPrz    C    G      0.5      1        2 
  23  chr23_47552033     ZBoe    C    G        0      0        2 
  23  chr23_47552033     ZGre    C    G        0      0        2 
  23  chr23_47552033     ZHar    C    G        0      0        2 
  23  chr23_47552033   Sample    C    G        0      0        2 
  23  chr23_47553018     AAsi    G    A      0.5      1        2 
  23  chr23_47553018     AKia    G    A        0      0        2 
  23  chr23_47553018     AOna    G    A        0      0        2 
  23  chr23_47553018     ASom    G    A        0      0        2 
  23  chr23_47553018     HCab    G    A        0      0        2 
  23  chr23_47553018     HPrz    G    A        0      0        2 
  23  chr23_47553018     ZBoe    G    A        0      0        2 
  23  chr23_47553018     ZGre    G    A        0      0        2 
  23  chr23_47553018     ZHar    G    A        0      0        2 
  23  chr23_47553018   Sample    G    A        0      0        2 
  23  chr23_47560585     AAsi    G    A        0      0        2 
  23  chr23_47560585     AKia    G    A        0      0        2 
  23  chr23_47560585     AOna    G    A        0      0        2 
  23  chr23_47560585     ASom    G    A        0      0        2 
  23  chr23_47560585     HCab    G    A        0      0        2 
  23  chr23_47560585     HPrz    G    A        0      0        2 
  23  chr23_47560585     ZBoe    G    A        1      2        2 
  23  chr23_47560585     ZGre    G    A        0      0        2 
  23  chr23_47560585     ZHar    G    A        0      0        2 
  23  chr23_47560585   Sample    G    A        0      0        2 
  23  chr23_47565121     AAsi    G    C        0      0        2 
  23  chr23_47565121     AKia    G    C        0      0        2 
  23  chr23_47565121     AOna    G    C        0      0        2 
  23  chr23_47565121     ASom    G    C        0      0        2 
  23  chr23_47565121     HCab    G    C        1      2        2 
  23  chr23_47565121     HPrz    G    C        1      2        2 
  23  chr23_47565121     ZBoe    G    C        0      0        2 
  23  chr23_47565121     ZGre    G    C        0      0        2 
  23  chr23_47565121     ZHar    G    C        0      0        2 
  23  chr23_47565121   Sample    G    C        1      2        2 
  23  chr23_47565768     AAsi    T    C        0      0        2 
  23  chr23_47565768     AKia    T    C        0      0        2 
  23  chr23_47565768     AOna    T    C        0      0        2 
  23  chr23_47565768     ASom    T    C        0      0        2 
  23  chr23_47565768     HCab    T    C        0      0        2 
  23  chr23_47565768     HPrz    T    C        0      0        2 
  23  chr23_47565768     ZBoe    T    C      0.5      1        2 
  23  chr23_47565768     ZGre    T    C        0      0        2 
  23  chr23_47565768     ZHar    T    C        0      0        2 
  23  chr23_47565768   Sample    T    C        0      0        2 
  23  chr23_47570696     AAsi    T    C        1      2        2 
  23  chr23_47570696     AKia    T    C        0      0        2 
  23  chr23_47570696     AOna    T    C        0      0        2 
  23  chr23_47570696     ASom    T    C        1      2        2 
  23  chr23_47570696     HCab    T    C        0      0        2 
  23  chr23_47570696     HPrz    T    C        0      0        2 
  23  chr23_47570696     ZBoe    T    C        0      0        2 
  23  chr23_47570696     ZGre    T    C        0      0        2 
  23  chr23_47570696     ZHar    T    C        0      0        2 
  23  chr23_47570696   Sample    T    C        0      0        2 
  23  chr23_47571125     AAsi    C    A        0      0        2 
  23  chr23_47571125     AKia    C    A        0      0        2 
  23  chr23_47571125     AOna    C    A        0      0        2 
  23  chr23_47571125     ASom    C    A        0      0        2 
  23  chr23_47571125     HCab    C    A        0      0        2 
  23  chr23_47571125     HPrz    C    A        0      0        2 
  23  chr23_47571125     ZBoe    C    A        0      0        2 
  23  chr23_47571125     ZGre    C    A      0.5      1        2 
  23  chr23_47571125     ZHar    C    A        0      0        2 
  23  chr23_47571125   Sample    C    A        0      0        2 
  23  chr23_47573504     AAsi    C    T        0      0        2 
  23  chr23_47573504     AKia    C    T        1      2        2 
  23  chr23_47573504     AOna    C    T        1      2        2 
  23  chr23_47573504     ASom    C    T        0      0        2 
  23  chr23_47573504     HCab    C    T        0      0        2 
  23  chr23_47573504     HPrz    C    T        0      0        2 
  23  chr23_47573504     ZBoe    C    T        0      0        2 
  23  chr23_47573504     ZGre    C    T        0      0        2 
  23  chr23_47573504     ZHar    C    T        0      0        2 
  23  chr23_47573504   Sample    C    T        0      0        2 
  23  chr23_47576980     AAsi    T    G        0      0        2 
  23  chr23_47576980     AKia    T    G        0      0        2 
  23  chr23_47576980     AOna    T    G        0      0        2 
  23  chr23_47576980     ASom    T    G        0      0        2 
  23  chr23_47576980     HCab    T    G      0.5      1        2 
  23  chr23_47576980     HPrz    T    G      0.5      1        2 
  23  chr23_47576980     ZBoe    T    G        0      0        2 
  23  chr23_47576980     ZGre    T    G        0      0        2 
  23  chr23_47576980     ZHar    T    G        0      0        2 
  23  chr23_47576980   Sample    T    G        1      2        2 
  23  chr23_47578196     AAsi    A    C        1      2        2 
  23  chr23_47578196     AKia    A    C        0      0        2 
  23  chr23_47578196     AOna    A    C        0      0        2 
  23  chr23_47578196     ASom    A    C        1      2        2 
  23  chr23_47578196     HCab    A    C        0      0        2 
  23  chr23_47578196     HPrz    A    C        0      0        2 
  23  chr23_47578196     ZBoe    A    C        0      0        2 
  23  chr23_47578196     ZGre    A    C        0      0        2 
  23  chr23_47578196     ZHar    A    C        0      0        2 
  23  chr23_47578196   Sample    A    C        0      0        2 
  23  chr23_47581475     AAsi    C    T        0      0        2 
  23  chr23_47581475     AKia    C    T        0      0        2 
  23  chr23_47581475     AOna    C    T        0      0        2 
  23  chr23_47581475     ASom    C    T        0      0        2 
  23  chr23_47581475     HCab    C    T        1      2        2 
  23  chr23_47581475     HPrz    C    T        1      2        2 
  23  chr23_47581475     ZBoe    C    T        0      0        2 
  23  chr23_47581475     ZGre    C    T        0      0        2 
  23  chr23_47581475     ZHar    C    T        0      0        2 
  23  chr23_47581475   Sample    C    T        1      2        2 
  23  chr23_47589472     AAsi    G    A        0      0        2 
  23  chr23_47589472     AKia    G    A        0      0        2 
  23  chr23_47589472     AOna    G    A        0      0        2 
  23  chr23_47589472     ASom    G    A        0      0        2 
  23  chr23_47589472     HCab    G    A      0.5      1        2 
  23  chr23_47589472     HPrz    G    A        1      2        2 
  23  chr23_47589472     ZBoe    G    A        0      0        2 
  23  chr23_47589472     ZGre    G    A        0      0        2 
  23  chr23_47589472     ZHar    G    A        0      0        2 
  23  chr23_47589472   Sample    G    A        1      2        2 
  23  chr23_47591102     AAsi    T    A        0      0        2 
  23  chr23_47591102     AKia    T    A        0      0        2 
  23  chr23_47591102     AOna    T    A        1      2        2 
  23  chr23_47591102     ASom    T    A        0      0        2 
  23  chr23_47591102     HCab    T    A        0      0        2 
  23  chr23_47591102     HPrz    T    A        0      0        2 
  23  chr23_47591102     ZBoe    T    A        0      0        2 
  23  chr23_47591102     ZGre    T    A        0      0        2 
  23  chr23_47591102     ZHar    T    A        0      0        2 
  23  chr23_47591102   Sample    T    A        0      0        2 
  23  chr23_47594327     AAsi    A    G        0      0        2 
  23  chr23_47594327     AKia    A    G        0      0        2 
  23  chr23_47594327     AOna    A    G        1      2        2 
  23  chr23_47594327     ASom    A    G        0      0        2 
  23  chr23_47594327     HCab    A    G        0      0        2 
  23  chr23_47594327     HPrz    A    G        0      0        2 
  23  chr23_47594327     ZBoe    A    G        0      0        2 
  23  chr23_47594327     ZGre    A    G        0      0        2 
  23  chr23_47594327     ZHar    A    G        0      0        2 
  23  chr23_47594327   Sample    A    G        0      0        2 
  23  chr23_47594816     AAsi    A    C        0      0        2 
  23  chr23_47594816     AKia    A    C        1      2        2 
  23  chr23_47594816     AOna    A    C        0      0        2 
  23  chr23_47594816     ASom    A    C        0      0        2 
  23  chr23_47594816     HCab    A    C        0      0        2 
  23  chr23_47594816     HPrz    A    C        0      0        2 
  23  chr23_47594816     ZBoe    A    C        0      0        2 
  23  chr23_47594816     ZGre    A    C        0      0        2 
  23  chr23_47594816     ZHar    A    C        0      0        2 
  23  chr23_47594816   Sample    A    C        0      0        2 
  23  chr23_47595987     AAsi    G    T        0      0        2 
  23  chr23_47595987     AKia    G    T        1      2        2 
  23  chr23_47595987     AOna    G    T        0      0        2 
  23  chr23_47595987     ASom    G    T        0      0        2 
  23  chr23_47595987     HCab    G    T        0      0        2 
  23  chr23_47595987     HPrz    G    T        0      0        2 
  23  chr23_47595987     ZBoe    G    T        0      0        2 
  23  chr23_47595987     ZGre    G    T        0      0        2 
  23  chr23_47595987     ZHar    G    T        0      0        2 
  23  chr23_47595987   Sample    G    T        0      0        2 
  23  chr23_47596000     AAsi    G    A        0      0        2 
  23  chr23_47596000     AKia    G    A        0      0        2 
  23  chr23_47596000     AOna    G    A        0      0        2 
  23  chr23_47596000     ASom    G    A        1      2        2 
  23  chr23_47596000     HCab    G    A        0      0        2 
  23  chr23_47596000     HPrz    G    A        0      0        2 
  23  chr23_47596000     ZBoe    G    A        1      2        2 
  23  chr23_47596000     ZGre    G    A        1      2        2 
  23  chr23_47596000     ZHar    G    A        1      2        2 
  23  chr23_47596000   Sample    G    A        0      0        2 
  23  chr23_47604266     AAsi    A    T        0      0        2 
  23  chr23_47604266     AKia    A    T        0      0        2 
  23  chr23_47604266     AOna    A    T        0      0        2 
  23  chr23_47604266     ASom    A    T        0      0        2 
  23  chr23_47604266     HCab    A    T        1      2        2 
  23  chr23_47604266     HPrz    A    T        0      0        2 
  23  chr23_47604266     ZBoe    A    T        0      0        2 
  23  chr23_47604266     ZGre    A    T        0      0        2 
  23  chr23_47604266     ZHar    A    T        0      0        2 
  23  chr23_47604266   Sample    A    T        0      0        2 
  23  chr23_47613295     AAsi    A    G        0      0        2 
  23  chr23_47613295     AKia    A    G        0      0        2 
  23  chr23_47613295     AOna    A    G        0      0        2 
  23  chr23_47613295     ASom    A    G        0      0        2 
  23  chr23_47613295     HCab    A    G        1      2        2 
  23  chr23_47613295     HPrz    A    G        1      2        2 
  23  chr23_47613295     ZBoe    A    G        0      0        2 
  23  chr23_47613295     ZGre    A    G        0      0        2 
  23  chr23_47613295     ZHar    A    G        0      0        2 
  23  chr23_47613295   Sample    A    G        1      2        2 
  23  chr23_47615701     AAsi    C    A        0      0        2 
  23  chr23_47615701     AKia    C    A        0      0        2 
  23  chr23_47615701     AOna    C    A        0      0        2 
  23  chr23_47615701     ASom    C    A        0      0        2 
  23  chr23_47615701     HCab    C    A        1      2        2 
  23  chr23_47615701     HPrz    C    A        1      2        2 
  23  chr23_47615701     ZBoe    C    A        0      0        2 
  23  chr23_47615701     ZGre    C    A        0      0        2 
  23  chr23_47615701     ZHar    C    A        0      0        2 
  23  chr23_47615701   Sample    C    A        1      2        2 
  23  chr23_47617407     AAsi    T    C        0      0        2 
  23  chr23_47617407     AKia    T    C        0      0        2 
  23  chr23_47617407     AOna    T    C        0      0        2 
  23  chr23_47617407     ASom    T    C        0      0        2 
  23  chr23_47617407     HCab    T    C        0      0        2 
  23  chr23_47617407     HPrz    T    C      0.5      1        2 
  23  chr23_47617407     ZBoe    T    C        0      0        2 
  23  chr23_47617407     ZGre    T    C        0      0        2 
  23  chr23_47617407     ZHar    T    C        0      0        2 
  23  chr23_47617407   Sample    T    C        1      2        2 
  23  chr23_47624678     AAsi    G    A        0      0        2 
  23  chr23_47624678     AKia    G    A        0      0        2 
  23  chr23_47624678     AOna    G    A        0      0        2 
  23  chr23_47624678     ASom    G    A        0      0        2 
  23  chr23_47624678     HCab    G    A      0.5      1        2 
  23  chr23_47624678     HPrz    G    A      0.5      1        2 
  23  chr23_47624678     ZBoe    G    A        0      0        2 
  23  chr23_47624678     ZGre    G    A        0      0        2 
  23  chr23_47624678     ZHar    G    A        0      0        2 
  23  chr23_47624678   Sample    G    A        0      0        2 
  23  chr23_47624966     AAsi    G    A        0      0        2 
  23  chr23_47624966     AKia    G    A        0      0        2 
  23  chr23_47624966     AOna    G    A        0      0        2 
  23  chr23_47624966     ASom    G    A        0      0        2 
  23  chr23_47624966     HCab    G    A      0.5      1        2 
  23  chr23_47624966     HPrz    G    A        1      2        2 
  23  chr23_47624966     ZBoe    G    A        0      0        2 
  23  chr23_47624966     ZGre    G    A        0      0        2 
  23  chr23_47624966     ZHar    G    A        0      0        2 
  23  chr23_47624966   Sample    G    A        1      2        2 
  23  chr23_47628577     AAsi    T    C        0      0        2 
  23  chr23_47628577     AKia    T    C        0      0        2 
  23  chr23_47628577     AOna    T    C        0      0        2 
  23  chr23_47628577     ASom    T    C        0      0        2 
  23  chr23_47628577     HCab    T    C        1      2        2 
  23  chr23_47628577     HPrz    T    C        1      2        2 
  23  chr23_47628577     ZBoe    T    C        0      0        2 
  23  chr23_47628577     ZGre    T    C        0      0        2 
  23  chr23_47628577     ZHar    T    C        0      0        2 
  23  chr23_47628577   Sample    T    C        1      2        2 
  23  chr23_47641685     AAsi    T    G        0      0        2 
  23  chr23_47641685     AKia    T    G        1      2        2 
  23  chr23_47641685     AOna    T    G        1      2        2 
  23  chr23_47641685     ASom    T    G        0      0        2 
  23  chr23_47641685     HCab    T    G        0      0        2 
  23  chr23_47641685     HPrz    T    G        0      0        2 
  23  chr23_47641685     ZBoe    T    G        0      0        2 
  23  chr23_47641685     ZGre    T    G        0      0        2 
  23  chr23_47641685     ZHar    T    G        0      0        2 
  23  chr23_47641685   Sample    T    G        0      0        2 
  23  chr23_47650968     AAsi    T    C      0.5      1        2 
  23  chr23_47650968     AKia    T    C        0      0        2 
  23  chr23_47650968     AOna    T    C        0      0        2 
  23  chr23_47650968     ASom    T    C        0      0        2 
  23  chr23_47650968     HCab    T    C        0      0        2 
  23  chr23_47650968     HPrz    T    C        0      0        2 
  23  chr23_47650968     ZBoe    T    C        0      0        2 
  23  chr23_47650968     ZGre    T    C        0      0        2 
  23  chr23_47650968     ZHar    T    C        0      0        2 
  23  chr23_47650968   Sample    T    C        0      0        2 
  23  chr23_47654160     AAsi    A    T        0      0        2 
  23  chr23_47654160     AKia    A    T        0      0        2 
  23  chr23_47654160     AOna    A    T        0      0        2 
  23  chr23_47654160     ASom    A    T        0      0        2 
  23  chr23_47654160     HCab    A    T        0      0        2 
  23  chr23_47654160     HPrz    A    T        0      0        2 
  23  chr23_47654160     ZBoe    A    T        0      0        2 
  23  chr23_47654160     ZGre    A    T      0.5      1        2 
  23  chr23_47654160     ZHar    A    T        0      0        2 
  23  chr23_47654160   Sample    A    T        0      0        2 
  23  chr23_47655486     AAsi    C    T        0      0        2 
  23  chr23_47655486     AKia    C    T        0      0        2 
  23  chr23_47655486     AOna    C    T        0      0        2 
  23  chr23_47655486     ASom    C    T        0      0        2 
  23  chr23_47655486     HCab    C    T        0      0        2 
  23  chr23_47655486     HPrz    C    T        0      0        2 
  23  chr23_47655486     ZBoe    C    T        0      0        2 
  23  chr23_47655486     ZGre    C    T        1      2        2 
  23  chr23_47655486     ZHar    C    T        0      0        2 
  23  chr23_47655486   Sample    C    T        0      0        2 
  23  chr23_47656802     AAsi    G    C        0      0        2 
  23  chr23_47656802     AKia    G    C        0      0        2 
  23  chr23_47656802     AOna    G    C        0      0        2 
  23  chr23_47656802     ASom    G    C        0      0        2 
  23  chr23_47656802     HCab    G    C      0.5      1        2 
  23  chr23_47656802     HPrz    G    C        0      0        2 
  23  chr23_47656802     ZBoe    G    C        0      0        2 
  23  chr23_47656802     ZGre    G    C        0      0        2 
  23  chr23_47656802     ZHar    G    C        0      0        2 
  23  chr23_47656802   Sample    G    C        0      0        2 
  23  chr23_47657526     AAsi    C    T        0      0        2 
  23  chr23_47657526     AKia    C    T        0      0        2 
  23  chr23_47657526     AOna    C    T        0      0        2 
  23  chr23_47657526     ASom    C    T        0      0        2 
  23  chr23_47657526     HCab    C    T        0      0        2 
  23  chr23_47657526     HPrz    C    T        0      0        2 
  23  chr23_47657526     ZBoe    C    T        1      2        2 
  23  chr23_47657526     ZGre    C    T        0      0        2 
  23  chr23_47657526     ZHar    C    T        1      2        2 
  23  chr23_47657526   Sample    C    T        0      0        2 
  23  chr23_47658798     AAsi    T    G        0      0        2 
  23  chr23_47658798     AKia    T    G        0      0        2 
  23  chr23_47658798     AOna    T    G        0      0        2 
  23  chr23_47658798     ASom    T    G        0      0        2 
  23  chr23_47658798     HCab    T    G        0      0        2 
  23  chr23_47658798     HPrz    T    G        0      0        2 
  23  chr23_47658798     ZBoe    T    G      0.5      1        2 
  23  chr23_47658798     ZGre    T    G        0      0        2 
  23  chr23_47658798     ZHar    T    G        0      0        2 
  23  chr23_47658798   Sample    T    G        0      0        2 
  23  chr23_47662430     AAsi    G    A        0      0        2 
  23  chr23_47662430     AKia    G    A        0      0        2 
  23  chr23_47662430     AOna    G    A        0      0        2 
  23  chr23_47662430     ASom    G    A        0      0        2 
  23  chr23_47662430     HCab    G    A        1      2        2 
  23  chr23_47662430     HPrz    G    A        1      2        2 
  23  chr23_47662430     ZBoe    G    A        0      0        2 
  23  chr23_47662430     ZGre    G    A        0      0        2 
  23  chr23_47662430     ZHar    G    A        0      0        2 
  23  chr23_47662430   Sample    G    A        1      2        2 
  23  chr23_47665372     AAsi    T    C        0      0        2 
  23  chr23_47665372     AKia    T    C        0      0        2 
  23  chr23_47665372     AOna    T    C        0      0        2 
  23  chr23_47665372     ASom    T    C        0      0        2 
  23  chr23_47665372     HCab    T    C        0      0        2 
  23  chr23_47665372     HPrz    T    C        0      0        2 
  23  chr23_47665372     ZBoe    T    C        0      0        2 
  23  chr23_47665372     ZGre    T    C      0.5      1        2 
  23  chr23_47665372     ZHar    T    C        0      0        2 
  23  chr23_47665372   Sample    T    C        0      0        2 
  23  chr23_47670118     AAsi    T    A        0      0        2 
  23  chr23_47670118     AKia    T    A        0      0        2 
  23  chr23_47670118     AOna    T    A        0      0        2 
  23  chr23_47670118     ASom    T    A        0      0        2 
  23  chr23_47670118     HCab    T    A        1      2        2 
  23  chr23_47670118     HPrz    T    A        1      2        2 
  23  chr23_47670118     ZBoe    T    A        0      0        2 
  23  chr23_47670118     ZGre    T    A        0      0        2 
  23  chr23_47670118     ZHar    T    A        0      0        2 
  23  chr23_47670118   Sample    T    A        1      2        2 
  23  chr23_47672661     AAsi    G    T        0      0        2 
  23  chr23_47672661     AKia    G    T        0      0        2 
  23  chr23_47672661     AOna    G    T        0      0        2 
  23  chr23_47672661     ASom    G    T        0      0        2 
  23  chr23_47672661     HCab    G    T        1      2        2 
  23  chr23_47672661     HPrz    G    T      0.5      1        2 
  23  chr23_47672661     ZBoe    G    T        0      0        2 
  23  chr23_47672661     ZGre    G    T        0      0        2 
  23  chr23_47672661     ZHar    G    T        0      0        2 
  23  chr23_47672661   Sample    G    T        0      0        2 
  23  chr23_47676601     AAsi    T    A        0      0        2 
  23  chr23_47676601     AKia    T    A        0      0        2 
  23  chr23_47676601     AOna    T    A        0      0        2 
  23  chr23_47676601     ASom    T    A        0      0        2 
  23  chr23_47676601     HCab    T    A        1      2        2 
  23  chr23_47676601     HPrz    T    A      0.5      1        2 
  23  chr23_47676601     ZBoe    T    A        0      0        2 
  23  chr23_47676601     ZGre    T    A        0      0        2 
  23  chr23_47676601     ZHar    T    A        0      0        2 
  23  chr23_47676601   Sample    T    A        1      2        2 
  23  chr23_47677768     AAsi    T    C        0      0        2 
  23  chr23_47677768     AKia    T    C        0      0        2 
  23  chr23_47677768     AOna    T    C        0      0        2 
  23  chr23_47677768     ASom    T    C        0      0        2 
  23  chr23_47677768     HCab    T    C      0.5      1        2 
  23  chr23_47677768     HPrz    T    C        0      0        2 
  23  chr23_47677768     ZBoe    T    C        0      0        2 
  23  chr23_47677768     ZGre    T    C        0      0        2 
  23  chr23_47677768     ZHar    T    C        0      0        2 
  23  chr23_47677768   Sample    T    C        0      0        2 
  23  chr23_47682542     AAsi    C    A        0      0        2 
  23  chr23_47682542     AKia    C    A        0      0        2 
  23  chr23_47682542     AOna    C    A        0      0        2 
  23  chr23_47682542     ASom    C    A        0      0        2 
  23  chr23_47682542     HCab    C    A      0.5      1        2 
  23  chr23_47682542     HPrz    C    A        0      0        2 
  23  chr23_47682542     ZBoe    C    A        0      0        2 
  23  chr23_47682542     ZGre    C    A        0      0        2 
  23  chr23_47682542     ZHar    C    A        0      0        2 
  23  chr23_47682542   Sample    C    A        0      0        2 
  23  chr23_47682880     AAsi    C    G        0      0        2 
  23  chr23_47682880     AKia    C    G        0      0        2 
  23  chr23_47682880     AOna    C    G        1      2        2 
  23  chr23_47682880     ASom    C    G        0      0        2 
  23  chr23_47682880     HCab    C    G        0      0        2 
  23  chr23_47682880     HPrz    C    G        0      0        2 
  23  chr23_47682880     ZBoe    C    G        0      0        2 
  23  chr23_47682880     ZGre    C    G        0      0        2 
  23  chr23_47682880     ZHar    C    G        0      0        2 
  23  chr23_47682880   Sample    C    G        0      0        2 
  23  chr23_47696821     AAsi    G    A        0      0        2 
  23  chr23_47696821     AKia    G    A        0      0        2 
  23  chr23_47696821     AOna    G    A        0      0        2 
  23  chr23_47696821     ASom    G    A        0      0        2 
  23  chr23_47696821     HCab    G    A        1      2        2 
  23  chr23_47696821     HPrz    G    A        1      2        2 
  23  chr23_47696821     ZBoe    G    A        0      0        2 
  23  chr23_47696821     ZGre    G    A        0      0        2 
  23  chr23_47696821     ZHar    G    A        0      0        2 
  23  chr23_47696821   Sample    G    A        1      2        2 
  23  chr23_47699114     AAsi    C    A        0      0        2 
  23  chr23_47699114     AKia    C    A        0      0        2 
  23  chr23_47699114     AOna    C    A        0      0        2 
  23  chr23_47699114     ASom    C    A        0      0        2 
  23  chr23_47699114     HCab    C    A        1      2        2 
  23  chr23_47699114     HPrz    C    A        1      2        2 
  23  chr23_47699114     ZBoe    C    A        0      0        2 
  23  chr23_47699114     ZGre    C    A        0      0        2 
  23  chr23_47699114     ZHar    C    A        0      0        2 
  23  chr23_47699114   Sample    C    A        1      2        2 
  23  chr23_47705246     AAsi    C    A        0      0        2 
  23  chr23_47705246     AKia    C    A        0      0        2 
  23  chr23_47705246     AOna    C    A        0      0        2 
  23  chr23_47705246     ASom    C    A        0      0        2 
  23  chr23_47705246     HCab    C    A        1      2        2 
  23  chr23_47705246     HPrz    C    A        1      2        2 
  23  chr23_47705246     ZBoe    C    A        0      0        2 
  23  chr23_47705246     ZGre    C    A        0      0        2 
  23  chr23_47705246     ZHar    C    A        0      0        2 
  23  chr23_47705246   Sample    C    A        1      2        2 
  23  chr23_47722581     AAsi    C    T        0      0        2 
  23  chr23_47722581     AKia    C    T        0      0        2 
  23  chr23_47722581     AOna    C    T        0      0        2 
  23  chr23_47722581     ASom    C    T        0      0        2 
  23  chr23_47722581     HCab    C    T        1      2        2 
  23  chr23_47722581     HPrz    C    T        1      2        2 
  23  chr23_47722581     ZBoe    C    T        0      0        2 
  23  chr23_47722581     ZGre    C    T        0      0        2 
  23  chr23_47722581     ZHar    C    T        0      0        2 
  23  chr23_47722581   Sample    C    T        1      2        2 
  23  chr23_47722727     AAsi    C    T        0      0        2 
  23  chr23_47722727     AKia    C    T        0      0        2 
  23  chr23_47722727     AOna    C    T        0      0        2 
  23  chr23_47722727     ASom    C    T        0      0        2 
  23  chr23_47722727     HCab    C    T        1      2        2 
  23  chr23_47722727     HPrz    C    T        1      2        2 
  23  chr23_47722727     ZBoe    C    T        0      0        2 
  23  chr23_47722727     ZGre    C    T        0      0        2 
  23  chr23_47722727     ZHar    C    T        0      0        2 
  23  chr23_47722727   Sample    C    T        1      2        2 
  23  chr23_47733791     AAsi    C    T        0      0        2 
  23  chr23_47733791     AKia    C    T        0      0        2 
  23  chr23_47733791     AOna    C    T        0      0        2 
  23  chr23_47733791     ASom    C    T        0      0        2 
  23  chr23_47733791     HCab    C    T        1      2        2 
  23  chr23_47733791     HPrz    C    T        1      2        2 
  23  chr23_47733791     ZBoe    C    T        0      0        2 
  23  chr23_47733791     ZGre    C    T        0      0        2 
  23  chr23_47733791     ZHar    C    T        0      0        2 
  23  chr23_47733791   Sample    C    T        1      2        2 
  23  chr23_47740208     AAsi    A    G        0      0        2 
  23  chr23_47740208     AKia    A    G        1      2        2 
  23  chr23_47740208     AOna    A    G        0      0        2 
  23  chr23_47740208     ASom    A    G        0      0        2 
  23  chr23_47740208     HCab    A    G        0      0        2 
  23  chr23_47740208     HPrz    A    G        0      0        2 
  23  chr23_47740208     ZBoe    A    G        0      0        2 
  23  chr23_47740208     ZGre    A    G        0      0        2 
  23  chr23_47740208     ZHar    A    G        0      0        2 
  23  chr23_47740208   Sample    A    G        0      0        2 
  23  chr23_47742318     AAsi    T    C        0      0        2 
  23  chr23_47742318     AKia    T    C        0      0        2 
  23  chr23_47742318     AOna    T    C        0      0        2 
  23  chr23_47742318     ASom    T    C        0      0        2 
  23  chr23_47742318     HCab    T    C        0      0        2 
  23  chr23_47742318     HPrz    T    C      0.5      1        2 
  23  chr23_47742318     ZBoe    T    C        0      0        2 
  23  chr23_47742318     ZGre    T    C        0      0        2 
  23  chr23_47742318     ZHar    T    C        0      0        2 
  23  chr23_47742318   Sample    T    C        0      0        2 
  23  chr23_47742865     AAsi    T    C        0      0        2 
  23  chr23_47742865     AKia    T    C        0      0        2 
  23  chr23_47742865     AOna    T    C        0      0        2 
  23  chr23_47742865     ASom    T    C        0      0        2 
  23  chr23_47742865     HCab    T    C      0.5      1        2 
  23  chr23_47742865     HPrz    T    C        0      0        2 
  23  chr23_47742865     ZBoe    T    C        0      0        2 
  23  chr23_47742865     ZGre    T    C        0      0        2 
  23  chr23_47742865     ZHar    T    C        0      0        2 
  23  chr23_47742865   Sample    T    C        0      0        2 
  23  chr23_47745858     AAsi    C    T        0      0        2 
  23  chr23_47745858     AKia    C    T        0      0        2 
  23  chr23_47745858     AOna    C    T        0      0        2 
  23  chr23_47745858     ASom    C    T        0      0        2 
  23  chr23_47745858     HCab    C    T        0      0        2 
  23  chr23_47745858     HPrz    C    T        0      0        2 
  23  chr23_47745858     ZBoe    C    T      0.5      1        2 
  23  chr23_47745858     ZGre    C    T        0      0        2 
  23  chr23_47745858     ZHar    C    T        0      0        2 
  23  chr23_47745858   Sample    C    T        0      0        2 
  23  chr23_47748061     AAsi    C    T        0      0        2 
  23  chr23_47748061     AKia    C    T        0      0        2 
  23  chr23_47748061     AOna    C    T        0      0        2 
  23  chr23_47748061     ASom    C    T        0      0        2 
  23  chr23_47748061     HCab    C    T        1      2        2 
  23  chr23_47748061     HPrz    C    T        1      2        2 
  23  chr23_47748061     ZBoe    C    T        0      0        2 
  23  chr23_47748061     ZGre    C    T        0      0        2 
  23  chr23_47748061     ZHar    C    T        0      0        2 
  23  chr23_47748061   Sample    C    T        1      2        2 
  23  chr23_47758159     AAsi    T    C        0      0        2 
  23  chr23_47758159     AKia    T    C        0      0        2 
  23  chr23_47758159     AOna    T    C        0      0        2 
  23  chr23_47758159     ASom    T    C        0      0        2 
  23  chr23_47758159     HCab    T    C        1      2        2 
  23  chr23_47758159     HPrz    T    C        1      2        2 
  23  chr23_47758159     ZBoe    T    C        0      0        2 
  23  chr23_47758159     ZGre    T    C        0      0        2 
  23  chr23_47758159     ZHar    T    C        0      0        2 
  23  chr23_47758159   Sample    T    C        1      2        2 
  23  chr23_47762013     AAsi    T    C        0      0        2 
  23  chr23_47762013     AKia    T    C        0      0        2 
  23  chr23_47762013     AOna    T    C        0      0        2 
  23  chr23_47762013     ASom    T    C        0      0        2 
  23  chr23_47762013     HCab    T    C        1      2        2 
  23  chr23_47762013     HPrz    T    C        1      2        2 
  23  chr23_47762013     ZBoe    T    C        0      0        2 
  23  chr23_47762013     ZGre    T    C        0      0        2 
  23  chr23_47762013     ZHar    T    C        0      0        2 
  23  chr23_47762013   Sample    T    C        1      2        2 
  23  chr23_47762928     AAsi    G    A        0      0        2 
  23  chr23_47762928     AKia    G    A        0      0        2 
  23  chr23_47762928     AOna    G    A        0      0        2 
  23  chr23_47762928     ASom    G    A        0      0        2 
  23  chr23_47762928     HCab    G    A        1      2        2 
  23  chr23_47762928     HPrz    G    A        1      2        2 
  23  chr23_47762928     ZBoe    G    A        0      0        2 
  23  chr23_47762928     ZGre    G    A        0      0        2 
  23  chr23_47762928     ZHar    G    A        0      0        2 
  23  chr23_47762928   Sample    G    A        1      2        2 
  23  chr23_47762938     AAsi    C    T        0      0        2 
  23  chr23_47762938     AKia    C    T        0      0        2 
  23  chr23_47762938     AOna    C    T        0      0        2 
  23  chr23_47762938     ASom    C    T        1      2        2 
  23  chr23_47762938     HCab    C    T        0      0        2 
  23  chr23_47762938     HPrz    C    T        0      0        2 
  23  chr23_47762938     ZBoe    C    T        0      0        2 
  23  chr23_47762938     ZGre    C    T        0      0        2 
  23  chr23_47762938     ZHar    C    T        0      0        2 
  23  chr23_47762938   Sample    C    T        0      0        2 
  23  chr23_47771409     AAsi    G    A        0      0        2 
  23  chr23_47771409     AKia    G    A        0      0        2 
  23  chr23_47771409     AOna    G    A        0      0        2 
  23  chr23_47771409     ASom    G    A        0      0        2 
  23  chr23_47771409     HCab    G    A        1      2        2 
  23  chr23_47771409     HPrz    G    A        1      2        2 
  23  chr23_47771409     ZBoe    G    A        0      0        2 
  23  chr23_47771409     ZGre    G    A        0      0        2 
  23  chr23_47771409     ZHar    G    A        0      0        2 
  23  chr23_47771409   Sample    G    A        1      2        2 
  23  chr23_47771505     AAsi    C    A        0      0        2 
  23  chr23_47771505     AKia    C    A        0      0        2 
  23  chr23_47771505     AOna    C    A      0.5      1        2 
  23  chr23_47771505     ASom    C    A        0      0        2 
  23  chr23_47771505     HCab    C    A        0      0        2 
  23  chr23_47771505     HPrz    C    A        0      0        2 
  23  chr23_47771505     ZBoe    C    A        0      0        2 
  23  chr23_47771505     ZGre    C    A        0      0        2 
  23  chr23_47771505     ZHar    C    A        0      0        2 
  23  chr23_47771505   Sample    C    A        0      0        2 
  23  chr23_47771739     AAsi    G    C        0      0        2 
  23  chr23_47771739     AKia    G    C        0      0        2 
  23  chr23_47771739     AOna    G    C        0      0        2 
  23  chr23_47771739     ASom    G    C        0      0        2 
  23  chr23_47771739     HCab    G    C        1      2        2 
  23  chr23_47771739     HPrz    G    C        1      2        2 
  23  chr23_47771739     ZBoe    G    C        0      0        2 
  23  chr23_47771739     ZGre    G    C        0      0        2 
  23  chr23_47771739     ZHar    G    C        0      0        2 
  23  chr23_47771739   Sample    G    C        1      2        2 
  23  chr23_47780495     AAsi    C    T        0      0        2 
  23  chr23_47780495     AKia    C    T        0      0        2 
  23  chr23_47780495     AOna    C    T        0      0        2 
  23  chr23_47780495     ASom    C    T        0      0        2 
  23  chr23_47780495     HCab    C    T        1      2        2 
  23  chr23_47780495     HPrz    C    T        1      2        2 
  23  chr23_47780495     ZBoe    C    T        0      0        2 
  23  chr23_47780495     ZGre    C    T        0      0        2 
  23  chr23_47780495     ZHar    C    T        0      0        2 
  23  chr23_47780495   Sample    C    T        1      2        2 
  23  chr23_47791333     AAsi    A    G        0      0        2 
  23  chr23_47791333     AKia    A    G        0      0        2 
  23  chr23_47791333     AOna    A    G        0      0        2 
  23  chr23_47791333     ASom    A    G        0      0        2 
  23  chr23_47791333     HCab    A    G        0      0        2 
  23  chr23_47791333     HPrz    A    G        0      0        2 
  23  chr23_47791333     ZBoe    A    G      0.5      1        2 
  23  chr23_47791333     ZGre    A    G        0      0        2 
  23  chr23_47791333     ZHar    A    G        0      0        2 
  23  chr23_47791333   Sample    A    G        0      0        2 
  23  chr23_47811157     AAsi    C    G        0      0        2 
  23  chr23_47811157     AKia    C    G        0      0        2 
  23  chr23_47811157     AOna    C    G        0      0        2 
  23  chr23_47811157     ASom    C    G        0      0        2 
  23  chr23_47811157     HCab    C    G        0      0        2 
  23  chr23_47811157     HPrz    C    G        0      0        2 
  23  chr23_47811157     ZBoe    C    G        0      0        2 
  23  chr23_47811157     ZGre    C    G        0      0        2 
  23  chr23_47811157     ZHar    C    G        1      2        2 
  23  chr23_47811157   Sample    C    G        0      0        2 
  23  chr23_47824714     AAsi    C    T        0      0        2 
  23  chr23_47824714     AKia    C    T        0      0        2 
  23  chr23_47824714     AOna    C    T        0      0        2 
  23  chr23_47824714     ASom    C    T        0      0        2 
  23  chr23_47824714     HCab    C    T        0      0        2 
  23  chr23_47824714     HPrz    C    T        0      0        2 
  23  chr23_47824714     ZBoe    C    T      0.5      1        2 
  23  chr23_47824714     ZGre    C    T        0      0        2 
  23  chr23_47824714     ZHar    C    T        0      0        2 
  23  chr23_47824714   Sample    C    T        0      0        2 
  23  chr23_47827964     AAsi    T    C        0      0        2 
  23  chr23_47827964     AKia    T    C        0      0        2 
  23  chr23_47827964     AOna    T    C        0      0        2 
  23  chr23_47827964     ASom    T    C        0      0        2 
  23  chr23_47827964     HCab    T    C        0      0        2 
  23  chr23_47827964     HPrz    T    C        0      0        2 
  23  chr23_47827964     ZBoe    T    C      0.5      1        2 
  23  chr23_47827964     ZGre    T    C        0      0        2 
  23  chr23_47827964     ZHar    T    C        0      0        2 
  23  chr23_47827964   Sample    T    C        0      0        2 
  23  chr23_47827980     AAsi    C    G        1      2        2 
  23  chr23_47827980     AKia    C    G        0      0        2 
  23  chr23_47827980     AOna    C    G        0      0        2 
  23  chr23_47827980     ASom    C    G        1      2        2 
  23  chr23_47827980     HCab    C    G        0      0        2 
  23  chr23_47827980     HPrz    C    G        0      0        2 
  23  chr23_47827980     ZBoe    C    G        0      0        2 
  23  chr23_47827980     ZGre    C    G        0      0        2 
  23  chr23_47827980     ZHar    C    G        0      0        2 
  23  chr23_47827980   Sample    C    G        0      0        2 
  23  chr23_47828898     AAsi    C    T        0      0        2 
  23  chr23_47828898     AKia    C    T        0      0        2 
  23  chr23_47828898     AOna    C    T        0      0        2 
  23  chr23_47828898     ASom    C    T        1      2        2 
  23  chr23_47828898     HCab    C    T        0      0        2 
  23  chr23_47828898     HPrz    C    T        0      0        2 
  23  chr23_47828898     ZBoe    C    T        0      0        2 
  23  chr23_47828898     ZGre    C    T        0      0        2 
  23  chr23_47828898     ZHar    C    T        0      0        2 
  23  chr23_47828898   Sample    C    T        0      0        2 
  23  chr23_47833734     AAsi    G    T        0      0        2 
  23  chr23_47833734     AKia    G    T        0      0        2 
  23  chr23_47833734     AOna    G    T        0      0        2 
  23  chr23_47833734     ASom    G    T        0      0        2 
  23  chr23_47833734     HCab    G    T        1      2        2 
  23  chr23_47833734     HPrz    G    T        0      0        2 
  23  chr23_47833734     ZBoe    G    T        0      0        2 
  23  chr23_47833734     ZGre    G    T        0      0        2 
  23  chr23_47833734     ZHar    G    T        0      0        2 
  23  chr23_47833734   Sample    G    T        0      0        2 
  23  chr23_47845717     AAsi    T    C        0      0        2 
  23  chr23_47845717     AKia    T    C        0      0        2 
  23  chr23_47845717     AOna    T    C        0      0        2 
  23  chr23_47845717     ASom    T    C        0      0        2 
  23  chr23_47845717     HCab    T    C        0      0        2 
  23  chr23_47845717     HPrz    T    C        0      0        2 
  23  chr23_47845717     ZBoe    T    C        0      0        2 
  23  chr23_47845717     ZGre    T    C        0      0        2 
  23  chr23_47845717     ZHar    T    C      0.5      1        2 
  23  chr23_47845717   Sample    T    C        0      0        2 
  23  chr23_47854470     AAsi    G    A        0      0        2 
  23  chr23_47854470     AKia    G    A        0      0        2 
  23  chr23_47854470     AOna    G    A        0      0        2 
  23  chr23_47854470     ASom    G    A        0      0        2 
  23  chr23_47854470     HCab    G    A        1      2        2 
  23  chr23_47854470     HPrz    G    A        1      2        2 
  23  chr23_47854470     ZBoe    G    A        0      0        2 
  23  chr23_47854470     ZGre    G    A        0      0        2 
  23  chr23_47854470     ZHar    G    A        0      0        2 
  23  chr23_47854470   Sample    G    A        1      2        2 
  23  chr23_47859520     AAsi    T    C        0      0        2 
  23  chr23_47859520     AKia    T    C        0      0        2 
  23  chr23_47859520     AOna    T    C        0      0        2 
  23  chr23_47859520     ASom    T    C        0      0        2 
  23  chr23_47859520     HCab    T    C        0      0        2 
  23  chr23_47859520     HPrz    T    C        0      0        2 
  23  chr23_47859520     ZBoe    T    C      0.5      1        2 
  23  chr23_47859520     ZGre    T    C        0      0        2 
  23  chr23_47859520     ZHar    T    C        0      0        2 
  23  chr23_47859520   Sample    T    C        0      0        2 
  23  chr23_47864720     AAsi    C    G        0      0        2 
  23  chr23_47864720     AKia    C    G        0      0        2 
  23  chr23_47864720     AOna    C    G        0      0        2 
  23  chr23_47864720     ASom    C    G        0      0        2 
  23  chr23_47864720     HCab    C    G        0      0        2 
  23  chr23_47864720     HPrz    C    G        0      0        2 
  23  chr23_47864720     ZBoe    C    G      0.5      1        2 
  23  chr23_47864720     ZGre    C    G        0      0        2 
  23  chr23_47864720     ZHar    C    G        0      0        2 
  23  chr23_47864720   Sample    C    G        0      0        2 
  23  chr23_47864998     AAsi    T    C        0      0        2 
  23  chr23_47864998     AKia    T    C      0.5      1        2 
  23  chr23_47864998     AOna    T    C        0      0        2 
  23  chr23_47864998     ASom    T    C        0      0        2 
  23  chr23_47864998     HCab    T    C        0      0        2 
  23  chr23_47864998     HPrz    T    C        0      0        2 
  23  chr23_47864998     ZBoe    T    C        0      0        2 
  23  chr23_47864998     ZGre    T    C        0      0        2 
  23  chr23_47864998     ZHar    T    C        0      0        2 
  23  chr23_47864998   Sample    T    C        0      0        2 
  23  chr23_47868912     AAsi    C    T        1      2        2 
  23  chr23_47868912     AKia    C    T        0      0        2 
  23  chr23_47868912     AOna    C    T        0      0        2 
  23  chr23_47868912     ASom    C    T        1      2        2 
  23  chr23_47868912     HCab    C    T        0      0        2 
  23  chr23_47868912     HPrz    C    T        0      0        2 
  23  chr23_47868912     ZBoe    C    T        0      0        2 
  23  chr23_47868912     ZGre    C    T        0      0        2 
  23  chr23_47868912     ZHar    C    T        0      0        2 
  23  chr23_47868912   Sample    C    T        0      0        2 
  23  chr23_47870492     AAsi    A    T        0      0        2 
  23  chr23_47870492     AKia    A    T        0      0        2 
  23  chr23_47870492     AOna    A    T        0      0        2 
  23  chr23_47870492     ASom    A    T        0      0        2 
  23  chr23_47870492     HCab    A    T        1      2        2 
  23  chr23_47870492     HPrz    A    T        1      2        2 
  23  chr23_47870492     ZBoe    A    T        0      0        2 
  23  chr23_47870492     ZGre    A    T        0      0        2 
  23  chr23_47870492     ZHar    A    T        0      0        2 
  23  chr23_47870492   Sample    A    T        1      2        2 
  23  chr23_47870976     AAsi    T    C        0      0        2 
  23  chr23_47870976     AKia    T    C        0      0        2 
  23  chr23_47870976     AOna    T    C        0      0        2 
  23  chr23_47870976     ASom    T    C        0      0        2 
  23  chr23_47870976     HCab    T    C        1      2        2 
  23  chr23_47870976     HPrz    T    C        1      2        2 
  23  chr23_47870976     ZBoe    T    C        0      0        2 
  23  chr23_47870976     ZGre    T    C        0      0        2 
  23  chr23_47870976     ZHar    T    C        0      0        2 
  23  chr23_47870976   Sample    T    C        1      2        2 
  23  chr23_47882009     AAsi    T    C        0      0        2 
  23  chr23_47882009     AKia    T    C        0      0        2 
  23  chr23_47882009     AOna    T    C        0      0        2 
  23  chr23_47882009     ASom    T    C        0      0        2 
  23  chr23_47882009     HCab    T    C        0      0        2 
  23  chr23_47882009     HPrz    T    C        0      0        2 
  23  chr23_47882009     ZBoe    T    C      0.5      1        2 
  23  chr23_47882009     ZGre    T    C        0      0        2 
  23  chr23_47882009     ZHar    T    C        0      0        2 
  23  chr23_47882009   Sample    T    C        0      0        2 
  23  chr23_47882409     AAsi    C    T        0      0        2 
  23  chr23_47882409     AKia    C    T        0      0        2 
  23  chr23_47882409     AOna    C    T        0      0        2 
  23  chr23_47882409     ASom    C    T        0      0        2 
  23  chr23_47882409     HCab    C    T        0      0        2 
  23  chr23_47882409     HPrz    C    T        0      0        2 
  23  chr23_47882409     ZBoe    C    T      0.5      1        2 
  23  chr23_47882409     ZGre    C    T        0      0        2 
  23  chr23_47882409     ZHar    C    T        0      0        2 
  23  chr23_47882409   Sample    C    T        0      0        2 
  23  chr23_47888544     AAsi    T    C        0      0        2 
  23  chr23_47888544     AKia    T    C        0      0        2 
  23  chr23_47888544     AOna    T    C      0.5      1        2 
  23  chr23_47888544     ASom    T    C        0      0        2 
  23  chr23_47888544     HCab    T    C        0      0        2 
  23  chr23_47888544     HPrz    T    C        0      0        2 
  23  chr23_47888544     ZBoe    T    C        0      0        2 
  23  chr23_47888544     ZGre    T    C        0      0        2 
  23  chr23_47888544     ZHar    T    C        0      0        2 
  23  chr23_47888544   Sample    T    C        0      0        2 
  23  chr23_47894336     AAsi    T    C        0      0        2 
  23  chr23_47894336     AKia    T    C        0      0        2 
  23  chr23_47894336     AOna    T    C      0.5      1        2 
  23  chr23_47894336     ASom    T    C        0      0        2 
  23  chr23_47894336     HCab    T    C        0      0        2 
  23  chr23_47894336     HPrz    T    C        0      0        2 
  23  chr23_47894336     ZBoe    T    C        0      0        2 
  23  chr23_47894336     ZGre    T    C        0      0        2 
  23  chr23_47894336     ZHar    T    C        0      0        2 
  23  chr23_47894336   Sample    T    C        0      0        2 
  23  chr23_47895209     AAsi    C    T        0      0        2 
  23  chr23_47895209     AKia    C    T      0.5      1        2 
  23  chr23_47895209     AOna    C    T      0.5      1        2 
  23  chr23_47895209     ASom    C    T        0      0        2 
  23  chr23_47895209     HCab    C    T        0      0        2 
  23  chr23_47895209     HPrz    C    T        0      0        2 
  23  chr23_47895209     ZBoe    C    T        0      0        2 
  23  chr23_47895209     ZGre    C    T        0      0        2 
  23  chr23_47895209     ZHar    C    T        0      0        2 
  23  chr23_47895209   Sample    C    T        0      0        2 
  23  chr23_47896647     AAsi    G    A        0      0        2 
  23  chr23_47896647     AKia    G    A        0      0        2 
  23  chr23_47896647     AOna    G    A        0      0        2 
  23  chr23_47896647     ASom    G    A        0      0        2 
  23  chr23_47896647     HCab    G    A        1      2        2 
  23  chr23_47896647     HPrz    G    A        1      2        2 
  23  chr23_47896647     ZBoe    G    A        0      0        2 
  23  chr23_47896647     ZGre    G    A        0      0        2 
  23  chr23_47896647     ZHar    G    A        0      0        2 
  23  chr23_47896647   Sample    G    A        1      2        2 
  23  chr23_47902670     AAsi    T    G        0      0        2 
  23  chr23_47902670     AKia    T    G        0      0        2 
  23  chr23_47902670     AOna    T    G        0      0        2 
  23  chr23_47902670     ASom    T    G      0.5      1        2 
  23  chr23_47902670     HCab    T    G        0      0        2 
  23  chr23_47902670     HPrz    T    G        0      0        2 
  23  chr23_47902670     ZBoe    T    G        0      0        2 
  23  chr23_47902670     ZGre    T    G        0      0        2 
  23  chr23_47902670     ZHar    T    G        0      0        2 
  23  chr23_47902670   Sample    T    G        0      0        2 
  23  chr23_47917501     AAsi    A    G        0      0        2 
  23  chr23_47917501     AKia    A    G        0      0        2 
  23  chr23_47917501     AOna    A    G        0      0        2 
  23  chr23_47917501     ASom    A    G        0      0        2 
  23  chr23_47917501     HCab    A    G        0      0        2 
  23  chr23_47917501     HPrz    A    G        0      0        2 
  23  chr23_47917501     ZBoe    A    G      0.5      1        2 
  23  chr23_47917501     ZGre    A    G        0      0        2 
  23  chr23_47917501     ZHar    A    G        0      0        2 
  23  chr23_47917501   Sample    A    G        0      0        2 
  23  chr23_47927960     AAsi    A    C        0      0        2 
  23  chr23_47927960     AKia    A    C        0      0        2 
  23  chr23_47927960     AOna    A    C        0      0        2 
  23  chr23_47927960     ASom    A    C        0      0        2 
  23  chr23_47927960     HCab    A    C        0      0        2 
  23  chr23_47927960     HPrz    A    C        0      0        2 
  23  chr23_47927960     ZBoe    A    C        1      2        2 
  23  chr23_47927960     ZGre    A    C        0      0        2 
  23  chr23_47927960     ZHar    A    C        0      0        2 
  23  chr23_47927960   Sample    A    C        0      0        2 
  23  chr23_47932339     AAsi    A    G      0.5      1        2 
  23  chr23_47932339     AKia    A    G        0      0        2 
  23  chr23_47932339     AOna    A    G        0      0        2 
  23  chr23_47932339     ASom    A    G      0.5      1        2 
  23  chr23_47932339     HCab    A    G        0      0        2 
  23  chr23_47932339     HPrz    A    G        0      0        2 
  23  chr23_47932339     ZBoe    A    G        0      0        2 
  23  chr23_47932339     ZGre    A    G        0      0        2 
  23  chr23_47932339     ZHar    A    G        0      0        2 
  23  chr23_47932339   Sample    A    G        0      0        2 
  23  chr23_47945273     AAsi    C    T        0      0        2 
  23  chr23_47945273     AKia    C    T        1      2        2 
  23  chr23_47945273     AOna    C    T        1      2        2 
  23  chr23_47945273     ASom    C    T        0      0        2 
  23  chr23_47945273     HCab    C    T        0      0        2 
  23  chr23_47945273     HPrz    C    T        0      0        2 
  23  chr23_47945273     ZBoe    C    T        0      0        2 
  23  chr23_47945273     ZGre    C    T        0      0        2 
  23  chr23_47945273     ZHar    C    T        0      0        2 
  23  chr23_47945273   Sample    C    T        0      0        2 
  23  chr23_47950372     AAsi    C    A        0      0        2 
  23  chr23_47950372     AKia    C    A        0      0        2 
  23  chr23_47950372     AOna    C    A        0      0        2 
  23  chr23_47950372     ASom    C    A        0      0        2 
  23  chr23_47950372     HCab    C    A        0      0        2 
  23  chr23_47950372     HPrz    C    A        0      0        2 
  23  chr23_47950372     ZBoe    C    A        0      0        2 
  23  chr23_47950372     ZGre    C    A      0.5      1        2 
  23  chr23_47950372     ZHar    C    A        0      0        2 
  23  chr23_47950372   Sample    C    A        0      0        2 
  23  chr23_47961270     AAsi    G    A        0      0        2 
  23  chr23_47961270     AKia    G    A        0      0        2 
  23  chr23_47961270     AOna    G    A        0      0        2 
  23  chr23_47961270     ASom    G    A        0      0        2 
  23  chr23_47961270     HCab    G    A        0      0        2 
  23  chr23_47961270     HPrz    G    A        0      0        2 
  23  chr23_47961270     ZBoe    G    A        0      0        2 
  23  chr23_47961270     ZGre    G    A      0.5      1        2 
  23  chr23_47961270     ZHar    G    A        0      0        2 
  23  chr23_47961270   Sample    G    A        0      0        2 
  23  chr23_47964964     AAsi    T    G        0      0        2 
  23  chr23_47964964     AKia    T    G        0      0        2 
  23  chr23_47964964     AOna    T    G        0      0        2 
  23  chr23_47964964     ASom    T    G        0      0        2 
  23  chr23_47964964     HCab    T    G        1      2        2 
  23  chr23_47964964     HPrz    T    G        1      2        2 
  23  chr23_47964964     ZBoe    T    G        0      0        2 
  23  chr23_47964964     ZGre    T    G        0      0        2 
  23  chr23_47964964     ZHar    T    G        0      0        2 
  23  chr23_47964964   Sample    T    G        1      2        2 
  23  chr23_47970284     AAsi    C    G        0      0        2 
  23  chr23_47970284     AKia    C    G        0      0        2 
  23  chr23_47970284     AOna    C    G        0      0        2 
  23  chr23_47970284     ASom    C    G        0      0        2 
  23  chr23_47970284     HCab    C    G        0      0        2 
  23  chr23_47970284     HPrz    C    G        0      0        2 
  23  chr23_47970284     ZBoe    C    G      0.5      1        2 
  23  chr23_47970284     ZGre    C    G        0      0        2 
  23  chr23_47970284     ZHar    C    G        0      0        2 
  23  chr23_47970284   Sample    C    G        0      0        2 
  23  chr23_47973784     AAsi    T    C        0      0        2 
  23  chr23_47973784     AKia    T    C        0      0        2 
  23  chr23_47973784     AOna    T    C      0.5      1        2 
  23  chr23_47973784     ASom    T    C        0      0        2 
  23  chr23_47973784     HCab    T    C        0      0        2 
  23  chr23_47973784     HPrz    T    C        0      0        2 
  23  chr23_47973784     ZBoe    T    C        0      0        2 
  23  chr23_47973784     ZGre    T    C        0      0        2 
  23  chr23_47973784     ZHar    T    C        0      0        2 
  23  chr23_47973784   Sample    T    C        0      0        2 
  23  chr23_47976816     AAsi    C    T        0      0        2 
  23  chr23_47976816     AKia    C    T        0      0        2 
  23  chr23_47976816     AOna    C    T        0      0        2 
  23  chr23_47976816     ASom    C    T        0      0        2 
  23  chr23_47976816     HCab    C    T        0      0        2 
  23  chr23_47976816     HPrz    C    T        0      0        2 
  23  chr23_47976816     ZBoe    C    T      0.5      1        2 
  23  chr23_47976816     ZGre    C    T        0      0        2 
  23  chr23_47976816     ZHar    C    T        0      0        2 
  23  chr23_47976816   Sample    C    T        0      0        2 
  23  chr23_47977468     AAsi    C    T        0      0        2 
  23  chr23_47977468     AKia    C    T        0      0        2 
  23  chr23_47977468     AOna    C    T        0      0        2 
  23  chr23_47977468     ASom    C    T        0      0        2 
  23  chr23_47977468     HCab    C    T        1      2        2 
  23  chr23_47977468     HPrz    C    T        1      2        2 
  23  chr23_47977468     ZBoe    C    T        0      0        2 
  23  chr23_47977468     ZGre    C    T        0      0        2 
  23  chr23_47977468     ZHar    C    T        0      0        2 
  23  chr23_47977468   Sample    C    T        1      2        2 
  23  chr23_47981345     AAsi    T    C        0      0        2 
  23  chr23_47981345     AKia    T    C        0      0        2 
  23  chr23_47981345     AOna    T    C        0      0        2 
  23  chr23_47981345     ASom    T    C        0      0        2 
  23  chr23_47981345     HCab    T    C        1      2        2 
  23  chr23_47981345     HPrz    T    C        1      2        2 
  23  chr23_47981345     ZBoe    T    C        0      0        2 
  23  chr23_47981345     ZGre    T    C        0      0        2 
  23  chr23_47981345     ZHar    T    C        0      0        2 
  23  chr23_47981345   Sample    T    C        1      2        2 
  23  chr23_47986644     AAsi    T    C        0      0        2 
  23  chr23_47986644     AKia    T    C        0      0        2 
  23  chr23_47986644     AOna    T    C        0      0        2 
  23  chr23_47986644     ASom    T    C        0      0        2 
  23  chr23_47986644     HCab    T    C        1      2        2 
  23  chr23_47986644     HPrz    T    C        1      2        2 
  23  chr23_47986644     ZBoe    T    C        0      0        2 
  23  chr23_47986644     ZGre    T    C        0      0        2 
  23  chr23_47986644     ZHar    T    C        0      0        2 
  23  chr23_47986644   Sample    T    C        1      2        2 
  23  chr23_47988224     AAsi    C    T        0      0        2 
  23  chr23_47988224     AKia    C    T        0      0        2 
  23  chr23_47988224     AOna    C    T        0      0        2 
  23  chr23_47988224     ASom    C    T        0      0        2 
  23  chr23_47988224     HCab    C    T        0      0        2 
  23  chr23_47988224     HPrz    C    T        0      0        2 
  23  chr23_47988224     ZBoe    C    T        0      0        2 
  23  chr23_47988224     ZGre    C    T        1      2        2 
  23  chr23_47988224     ZHar    C    T        0      0        2 
  23  chr23_47988224   Sample    C    T        0      0        2 
  23  chr23_47991077     AAsi    G    A        0      0        2 
  23  chr23_47991077     AKia    G    A      0.5      1        2 
  23  chr23_47991077     AOna    G    A        0      0        2 
  23  chr23_47991077     ASom    G    A        0      0        2 
  23  chr23_47991077     HCab    G    A        0      0        2 
  23  chr23_47991077     HPrz    G    A        0      0        2 
  23  chr23_47991077     ZBoe    G    A        0      0        2 
  23  chr23_47991077     ZGre    G    A        0      0        2 
  23  chr23_47991077     ZHar    G    A        0      0        2 
  23  chr23_47991077   Sample    G    A        0      0        2 
  23  chr23_47991648     AAsi    A    G        0      0        2 
  23  chr23_47991648     AKia    A    G        0      0        2 
  23  chr23_47991648     AOna    A    G        0      0        2 
  23  chr23_47991648     ASom    A    G        0      0        2 
  23  chr23_47991648     HCab    A    G        0      0        2 
  23  chr23_47991648     HPrz    A    G        0      0        2 
  23  chr23_47991648     ZBoe    A    G        0      0        2 
  23  chr23_47991648     ZGre    A    G        0      0        2 
  23  chr23_47991648     ZHar    A    G      0.5      1        2 
  23  chr23_47991648   Sample    A    G        0      0        2 
  23  chr23_47992389     AAsi    G    T        0      0        2 
  23  chr23_47992389     AKia    G    T        0      0        2 
  23  chr23_47992389     AOna    G    T        0      0        2 
  23  chr23_47992389     ASom    G    T      0.5      1        2 
  23  chr23_47992389     HCab    G    T        0      0        2 
  23  chr23_47992389     HPrz    G    T        0      0        2 
  23  chr23_47992389     ZBoe    G    T        0      0        2 
  23  chr23_47992389     ZGre    G    T        0      0        2 
  23  chr23_47992389     ZHar    G    T        0      0        2 
  23  chr23_47992389   Sample    G    T        0      0        2 
  23  chr23_47995882     AAsi    A    G        0      0        2 
  23  chr23_47995882     AKia    A    G        0      0        2 
  23  chr23_47995882     AOna    A    G        0      0        2 
  23  chr23_47995882     ASom    A    G        0      0        2 
  23  chr23_47995882     HCab    A    G        0      0        2 
  23  chr23_47995882     HPrz    A    G        0      0        2 
  23  chr23_47995882     ZBoe    A    G      0.5      1        2 
  23  chr23_47995882     ZGre    A    G        0      0        2 
  23  chr23_47995882     ZHar    A    G        0      0        2 
  23  chr23_47995882   Sample    A    G        0      0        2 
  23  chr23_47998729     AAsi    G    A        0      0        2 
  23  chr23_47998729     AKia    G    A        0      0        2 
  23  chr23_47998729     AOna    G    A        0      0        2 
  23  chr23_47998729     ASom    G    A        0      0        2 
  23  chr23_47998729     HCab    G    A        1      2        2 
  23  chr23_47998729     HPrz    G    A        1      2        2 
  23  chr23_47998729     ZBoe    G    A        0      0        2 
  23  chr23_47998729     ZGre    G    A        0      0        2 
  23  chr23_47998729     ZHar    G    A        0      0        2 
  23  chr23_47998729   Sample    G    A        1      2        2 
  23  chr23_48001761     AAsi    G    A        0      0        2 
  23  chr23_48001761     AKia    G    A        0      0        2 
  23  chr23_48001761     AOna    G    A        0      0        2 
  23  chr23_48001761     ASom    G    A        0      0        2 
  23  chr23_48001761     HCab    G    A        1      2        2 
  23  chr23_48001761     HPrz    G    A        1      2        2 
  23  chr23_48001761     ZBoe    G    A        0      0        2 
  23  chr23_48001761     ZGre    G    A        0      0        2 
  23  chr23_48001761     ZHar    G    A        0      0        2 
  23  chr23_48001761   Sample    G    A        1      2        2 
  23  chr23_48004410     AAsi    T    A        0      0        2 
  23  chr23_48004410     AKia    T    A        0      0        2 
  23  chr23_48004410     AOna    T    A        0      0        2 
  23  chr23_48004410     ASom    T    A        0      0        2 
  23  chr23_48004410     HCab    T    A        1      2        2 
  23  chr23_48004410     HPrz    T    A        1      2        2 
  23  chr23_48004410     ZBoe    T    A        0      0        2 
  23  chr23_48004410     ZGre    T    A        0      0        2 
  23  chr23_48004410     ZHar    T    A        0      0        2 
  23  chr23_48004410   Sample    T    A        1      2        2 
  23  chr23_48017322     AAsi    A    G        0      0        2 
  23  chr23_48017322     AKia    A    G      0.5      1        2 
  23  chr23_48017322     AOna    A    G        0      0        2 
  23  chr23_48017322     ASom    A    G        0      0        2 
  23  chr23_48017322     HCab    A    G        0      0        2 
  23  chr23_48017322     HPrz    A    G        0      0        2 
  23  chr23_48017322     ZBoe    A    G        0      0        2 
  23  chr23_48017322     ZGre    A    G        0      0        2 
  23  chr23_48017322     ZHar    A    G        0      0        2 
  23  chr23_48017322   Sample    A    G        0      0        2 
  23  chr23_48020044     AAsi    A    G        0      0        2 
  23  chr23_48020044     AKia    A    G        0      0        2 
  23  chr23_48020044     AOna    A    G      0.5      1        2 
  23  chr23_48020044     ASom    A    G        0      0        2 
  23  chr23_48020044     HCab    A    G        0      0        2 
  23  chr23_48020044     HPrz    A    G        0      0        2 
  23  chr23_48020044     ZBoe    A    G        0      0        2 
  23  chr23_48020044     ZGre    A    G        0      0        2 
  23  chr23_48020044     ZHar    A    G        0      0        2 
  23  chr23_48020044   Sample    A    G        0      0        2 
  23  chr23_48038382     AAsi    T    A        0      0        2 
  23  chr23_48038382     AKia    T    A        0      0        2 
  23  chr23_48038382     AOna    T    A        1      2        2 
  23  chr23_48038382     ASom    T    A        0      0        2 
  23  chr23_48038382     HCab    T    A        0      0        2 
  23  chr23_48038382     HPrz    T    A        0      0        2 
  23  chr23_48038382     ZBoe    T    A        0      0        2 
  23  chr23_48038382     ZGre    T    A        0      0        2 
  23  chr23_48038382     ZHar    T    A        0      0        2 
  23  chr23_48038382   Sample    T    A        0      0        2 
  23  chr23_48038495     AAsi    A    G        0      0        2 
  23  chr23_48038495     AKia    A    G        0      0        2 
  23  chr23_48038495     AOna    A    G        0      0        2 
  23  chr23_48038495     ASom    A    G        0      0        2 
  23  chr23_48038495     HCab    A    G        0      0        2 
  23  chr23_48038495     HPrz    A    G        0      0        2 
  23  chr23_48038495     ZBoe    A    G      0.5      1        2 
  23  chr23_48038495     ZGre    A    G        0      0        2 
  23  chr23_48038495     ZHar    A    G        0      0        2 
  23  chr23_48038495   Sample    A    G        0      0        2 
  23  chr23_48041273     AAsi    G    A        0      0        2 
  23  chr23_48041273     AKia    G    A        0      0        2 
  23  chr23_48041273     AOna    G    A        0      0        2 
  23  chr23_48041273     ASom    G    A        0      0        2 
  23  chr23_48041273     HCab    G    A        0      0        2 
  23  chr23_48041273     HPrz    G    A        0      0        2 
  23  chr23_48041273     ZBoe    G    A        0      0        2 
  23  chr23_48041273     ZGre    G    A        1      2        2 
  23  chr23_48041273     ZHar    G    A        0      0        2 
  23  chr23_48041273   Sample    G    A        0      0        2 
  23  chr23_48047207     AAsi    T    C        0      0        2 
  23  chr23_48047207     AKia    T    C        0      0        2 
  23  chr23_48047207     AOna    T    C        0      0        2 
  23  chr23_48047207     ASom    T    C        0      0        2 
  23  chr23_48047207     HCab    T    C        0      0        2 
  23  chr23_48047207     HPrz    T    C        0      0        2 
  23  chr23_48047207     ZBoe    T    C      0.5      1        2 
  23  chr23_48047207     ZGre    T    C        0      0        2 
  23  chr23_48047207     ZHar    T    C        0      0        2 
  23  chr23_48047207   Sample    T    C        0      0        2 
  23  chr23_48052856     AAsi    C    A        0      0        2 
  23  chr23_48052856     AKia    C    A        1      2        2 
  23  chr23_48052856     AOna    C    A      0.5      1        2 
  23  chr23_48052856     ASom    C    A        0      0        2 
  23  chr23_48052856     HCab    C    A        0      0        2 
  23  chr23_48052856     HPrz    C    A        0      0        2 
  23  chr23_48052856     ZBoe    C    A        0      0        2 
  23  chr23_48052856     ZGre    C    A        0      0        2 
  23  chr23_48052856     ZHar    C    A        0      0        2 
  23  chr23_48052856   Sample    C    A        0      0        2 
  23  chr23_48057843     AAsi    A    C        0      0        2 
  23  chr23_48057843     AKia    A    C        0      0        2 
  23  chr23_48057843     AOna    A    C        0      0        2 
  23  chr23_48057843     ASom    A    C        0      0        2 
  23  chr23_48057843     HCab    A    C        0      0        2 
  23  chr23_48057843     HPrz    A    C        0      0        2 
  23  chr23_48057843     ZBoe    A    C      0.5      1        2 
  23  chr23_48057843     ZGre    A    C        0      0        2 
  23  chr23_48057843     ZHar    A    C        0      0        2 
  23  chr23_48057843   Sample    A    C        0      0        2 
  23  chr23_48060382     AAsi    C    T        0      0        2 
  23  chr23_48060382     AKia    C    T        1      2        2 
  23  chr23_48060382     AOna    C    T      0.5      1        2 
  23  chr23_48060382     ASom    C    T        0      0        2 
  23  chr23_48060382     HCab    C    T        1      2        2 
  23  chr23_48060382     HPrz    C    T        1      2        2 
  23  chr23_48060382     ZBoe    C    T        0      0        2 
  23  chr23_48060382     ZGre    C    T        0      0        2 
  23  chr23_48060382     ZHar    C    T        0      0        2 
  23  chr23_48060382   Sample    C    T        1      2        2 
  23  chr23_48072438     AAsi    T    C        0      0        2 
  23  chr23_48072438     AKia    T    C        0      0        2 
  23  chr23_48072438     AOna    T    C        0      0        2 
  23  chr23_48072438     ASom    T    C        0      0        2 
  23  chr23_48072438     HCab    T    C        0      0        2 
  23  chr23_48072438     HPrz    T    C      0.5      1        2 
  23  chr23_48072438     ZBoe    T    C        0      0        2 
  23  chr23_48072438     ZGre    T    C        0      0        2 
  23  chr23_48072438     ZHar    T    C        0      0        2 
  23  chr23_48072438   Sample    T    C        0      0        2 
  23  chr23_48072557     AAsi    T    C        0      0        2 
  23  chr23_48072557     AKia    T    C        0      0        2 
  23  chr23_48072557     AOna    T    C        1      2        2 
  23  chr23_48072557     ASom    T    C        0      0        2 
  23  chr23_48072557     HCab    T    C        0      0        2 
  23  chr23_48072557     HPrz    T    C        0      0        2 
  23  chr23_48072557     ZBoe    T    C        0      0        2 
  23  chr23_48072557     ZGre    T    C        0      0        2 
  23  chr23_48072557     ZHar    T    C        0      0        2 
  23  chr23_48072557   Sample    T    C        0      0        2 
  23  chr23_48073149     AAsi    G    C        0      0        2 
  23  chr23_48073149     AKia    G    C        0      0        2 
  23  chr23_48073149     AOna    G    C        0      0        2 
  23  chr23_48073149     ASom    G    C        0      0        2 
  23  chr23_48073149     HCab    G    C        0      0        2 
  23  chr23_48073149     HPrz    G    C      0.5      1        2 
  23  chr23_48073149     ZBoe    G    C        0      0        2 
  23  chr23_48073149     ZGre    G    C        0      0        2 
  23  chr23_48073149     ZHar    G    C        0      0        2 
  23  chr23_48073149   Sample    G    C        0      0        2 
  23  chr23_48081269     AAsi    A    G        0      0        2 
  23  chr23_48081269     AKia    A    G        0      0        2 
  23  chr23_48081269     AOna    A    G        0      0        2 
  23  chr23_48081269     ASom    A    G        0      0        2 
  23  chr23_48081269     HCab    A    G        1      2        2 
  23  chr23_48081269     HPrz    A    G        1      2        2 
  23  chr23_48081269     ZBoe    A    G        0      0        2 
  23  chr23_48081269     ZGre    A    G      0.5      1        2 
  23  chr23_48081269     ZHar    A    G      0.5      1        2 
  23  chr23_48081269   Sample    A    G        1      2        2 
  23  chr23_48086198     AAsi    C    T        0      0        2 
  23  chr23_48086198     AKia    C    T        0      0        2 
  23  chr23_48086198     AOna    C    T        0      0        2 
  23  chr23_48086198     ASom    C    T        0      0        2 
  23  chr23_48086198     HCab    C    T        0      0        2 
  23  chr23_48086198     HPrz    C    T        0      0        2 
  23  chr23_48086198     ZBoe    C    T        0      0        2 
  23  chr23_48086198     ZGre    C    T        1      2        2 
  23  chr23_48086198     ZHar    C    T        0      0        2 
  23  chr23_48086198   Sample    C    T        0      0        2 
  23  chr23_48090917     AAsi    G    C        0      0        2 
  23  chr23_48090917     AKia    G    C        0      0        2 
  23  chr23_48090917     AOna    G    C        0      0        2 
  23  chr23_48090917     ASom    G    C        0      0        2 
  23  chr23_48090917     HCab    G    C        0      0        2 
  23  chr23_48090917     HPrz    G    C        0      0        2 
  23  chr23_48090917     ZBoe    G    C        0      0        2 
  23  chr23_48090917     ZGre    G    C        1      2        2 
  23  chr23_48090917     ZHar    G    C        0      0        2 
  23  chr23_48090917   Sample    G    C        0      0        2 
  23  chr23_48094018     AAsi    T    C        0      0        2 
  23  chr23_48094018     AKia    T    C        1      2        2 
  23  chr23_48094018     AOna    T    C      0.5      1        2 
  23  chr23_48094018     ASom    T    C        0      0        2 
  23  chr23_48094018     HCab    T    C        1      2        2 
  23  chr23_48094018     HPrz    T    C        1      2        2 
  23  chr23_48094018     ZBoe    T    C        0      0        2 
  23  chr23_48094018     ZGre    T    C        0      0        2 
  23  chr23_48094018     ZHar    T    C        0      0        2 
  23  chr23_48094018   Sample    T    C        1      2        2 
  23  chr23_48094400     AAsi    T    G        0      0        2 
  23  chr23_48094400     AKia    T    G        0      0        2 
  23  chr23_48094400     AOna    T    G        0      0        2 
  23  chr23_48094400     ASom    T    G      0.5      1        2 
  23  chr23_48094400     HCab    T    G        0      0        2 
  23  chr23_48094400     HPrz    T    G        0      0        2 
  23  chr23_48094400     ZBoe    T    G        0      0        2 
  23  chr23_48094400     ZGre    T    G        0      0        2 
  23  chr23_48094400     ZHar    T    G        0      0        2 
  23  chr23_48094400   Sample    T    G        0      0        2 
  23  chr23_48111959     AAsi    G    C        0      0        2 
  23  chr23_48111959     AKia    G    C      0.5      1        2 
  23  chr23_48111959     AOna    G    C        0      0        2 
  23  chr23_48111959     ASom    G    C        0      0        2 
  23  chr23_48111959     HCab    G    C        0      0        2 
  23  chr23_48111959     HPrz    G    C        0      0        2 
  23  chr23_48111959     ZBoe    G    C        0      0        2 
  23  chr23_48111959     ZGre    G    C        0      0        2 
  23  chr23_48111959     ZHar    G    C        0      0        2 
  23  chr23_48111959   Sample    G    C        0      0        2 
  23  chr23_48113917     AAsi    T    C        1      2        2 
  23  chr23_48113917     AKia    T    C      0.5      1        2 
  23  chr23_48113917     AOna    T    C        0      0        2 
  23  chr23_48113917     ASom    T    C        1      2        2 
  23  chr23_48113917     HCab    T    C        0      0        2 
  23  chr23_48113917     HPrz    T    C        0      0        2 
  23  chr23_48113917     ZBoe    T    C        0      0        2 
  23  chr23_48113917     ZGre    T    C        0      0        2 
  23  chr23_48113917     ZHar    T    C        0      0        2 
  23  chr23_48113917   Sample    T    C        0      0        2 
  23  chr23_48118425     AAsi    G    A        0      0        2 
  23  chr23_48118425     AKia    G    A        0      0        2 
  23  chr23_48118425     AOna    G    A        0      0        2 
  23  chr23_48118425     ASom    G    A        0      0        2 
  23  chr23_48118425     HCab    G    A        1      2        2 
  23  chr23_48118425     HPrz    G    A        1      2        2 
  23  chr23_48118425     ZBoe    G    A        0      0        2 
  23  chr23_48118425     ZGre    G    A        0      0        2 
  23  chr23_48118425     ZHar    G    A        0      0        2 
  23  chr23_48118425   Sample    G    A        1      2        2 
  23  chr23_48127677     AAsi    T    G        1      2        2 
  23  chr23_48127677     AKia    T    G        0      0        2 
  23  chr23_48127677     AOna    T    G        0      0        2 
  23  chr23_48127677     ASom    T    G        1      2        2 
  23  chr23_48127677     HCab    T    G        0      0        2 
  23  chr23_48127677     HPrz    T    G        0      0        2 
  23  chr23_48127677     ZBoe    T    G        0      0        2 
  23  chr23_48127677     ZGre    T    G        0      0        2 
  23  chr23_48127677     ZHar    T    G        0      0        2 
  23  chr23_48127677   Sample    T    G        0      0        2 
  23  chr23_48129408     AAsi    C    T        0      0        2 
  23  chr23_48129408     AKia    C    T        0      0        2 
  23  chr23_48129408     AOna    C    T        0      0        2 
  23  chr23_48129408     ASom    C    T        0      0        2 
  23  chr23_48129408     HCab    C    T        1      2        2 
  23  chr23_48129408     HPrz    C    T        1      2        2 
  23  chr23_48129408     ZBoe    C    T        0      0        2 
  23  chr23_48129408     ZGre    C    T        0      0        2 
  23  chr23_48129408     ZHar    C    T        0      0        2 
  23  chr23_48129408   Sample    C    T        1      2        2 
  23  chr23_48132406     AAsi    A    T        0      0        2 
  23  chr23_48132406     AKia    A    T        0      0        2 
  23  chr23_48132406     AOna    A    T        0      0        2 
  23  chr23_48132406     ASom    A    T        0      0        2 
  23  chr23_48132406     HCab    A    T        1      2        2 
  23  chr23_48132406     HPrz    A    T        1      2        2 
  23  chr23_48132406     ZBoe    A    T        0      0        2 
  23  chr23_48132406     ZGre    A    T        0      0        2 
  23  chr23_48132406     ZHar    A    T        0      0        2 
  23  chr23_48132406   Sample    A    T        1      2        2 
  23  chr23_48133064     AAsi    G    A      0.5      1        2 
  23  chr23_48133064     AKia    G    A        0      0        2 
  23  chr23_48133064     AOna    G    A        0      0        2 
  23  chr23_48133064     ASom    G    A        0      0        2 
  23  chr23_48133064     HCab    G    A        0      0        2 
  23  chr23_48133064     HPrz    G    A        0      0        2 
  23  chr23_48133064     ZBoe    G    A        0      0        2 
  23  chr23_48133064     ZGre    G    A        0      0        2 
  23  chr23_48133064     ZHar    G    A        0      0        2 
  23  chr23_48133064   Sample    G    A        0      0        2 
  23  chr23_48134363     AAsi    C    T        0      0        2 
  23  chr23_48134363     AKia    C    T        0      0        2 
  23  chr23_48134363     AOna    C    T        0      0        2 
  23  chr23_48134363     ASom    C    T        0      0        2 
  23  chr23_48134363     HCab    C    T        1      2        2 
  23  chr23_48134363     HPrz    C    T        1      2        2 
  23  chr23_48134363     ZBoe    C    T        0      0        2 
  23  chr23_48134363     ZGre    C    T        0      0        2 
  23  chr23_48134363     ZHar    C    T        0      0        2 
  23  chr23_48134363   Sample    C    T        1      2        2 
  23  chr23_48135265     AAsi    T    C        0      0        2 
  23  chr23_48135265     AKia    T    C      0.5      1        2 
  23  chr23_48135265     AOna    T    C        0      0        2 
  23  chr23_48135265     ASom    T    C        0      0        2 
  23  chr23_48135265     HCab    T    C        0      0        2 
  23  chr23_48135265     HPrz    T    C        0      0        2 
  23  chr23_48135265     ZBoe    T    C        0      0        2 
  23  chr23_48135265     ZGre    T    C        0      0        2 
  23  chr23_48135265     ZHar    T    C        0      0        2 
  23  chr23_48135265   Sample    T    C        0      0        2 
  23  chr23_48149727     AAsi    A    T        0      0        2 
  23  chr23_48149727     AKia    A    T        0      0        2 
  23  chr23_48149727     AOna    A    T        0      0        2 
  23  chr23_48149727     ASom    A    T        0      0        2 
  23  chr23_48149727     HCab    A    T        1      2        2 
  23  chr23_48149727     HPrz    A    T        1      2        2 
  23  chr23_48149727     ZBoe    A    T        0      0        2 
  23  chr23_48149727     ZGre    A    T        0      0        2 
  23  chr23_48149727     ZHar    A    T        0      0        2 
  23  chr23_48149727   Sample    A    T        1      2        2 
  23  chr23_48154714     AAsi    T    C        0      0        2 
  23  chr23_48154714     AKia    T    C        0      0        2 
  23  chr23_48154714     AOna    T    C        0      0        2 
  23  chr23_48154714     ASom    T    C        0      0        2 
  23  chr23_48154714     HCab    T    C        0      0        2 
  23  chr23_48154714     HPrz    T    C        0      0        2 
  23  chr23_48154714     ZBoe    T    C      0.5      1        2 
  23  chr23_48154714     ZGre    T    C        0      0        2 
  23  chr23_48154714     ZHar    T    C        0      0        2 
  23  chr23_48154714   Sample    T    C        0      0        2 
  23  chr23_48158607     AAsi    G    A        0      0        2 
  23  chr23_48158607     AKia    G    A        0      0        2 
  23  chr23_48158607     AOna    G    A        0      0        2 
  23  chr23_48158607     ASom    G    A        0      0        2 
  23  chr23_48158607     HCab    G    A        0      0        2 
  23  chr23_48158607     HPrz    G    A        0      0        2 
  23  chr23_48158607     ZBoe    G    A        0      0        2 
  23  chr23_48158607     ZGre    G    A        1      2        2 
  23  chr23_48158607     ZHar    G    A        0      0        2 
  23  chr23_48158607   Sample    G    A        0      0        2 
  23  chr23_48162593     AAsi    G    T        0      0        2 
  23  chr23_48162593     AKia    G    T        0      0        2 
  23  chr23_48162593     AOna    G    T        0      0        2 
  23  chr23_48162593     ASom    G    T        0      0        2 
  23  chr23_48162593     HCab    G    T        1      2        2 
  23  chr23_48162593     HPrz    G    T        1      2        2 
  23  chr23_48162593     ZBoe    G    T        0      0        2 
  23  chr23_48162593     ZGre    G    T        0      0        2 
  23  chr23_48162593     ZHar    G    T        0      0        2 
  23  chr23_48162593   Sample    G    T        1      2        2 
  23  chr23_48162733     AAsi    C    A        0      0        2 
  23  chr23_48162733     AKia    C    A        0      0        2 
  23  chr23_48162733     AOna    C    A        0      0        2 
  23  chr23_48162733     ASom    C    A        0      0        2 
  23  chr23_48162733     HCab    C    A        1      2        2 
  23  chr23_48162733     HPrz    C    A        1      2        2 
  23  chr23_48162733     ZBoe    C    A        0      0        2 
  23  chr23_48162733     ZGre    C    A        0      0        2 
  23  chr23_48162733     ZHar    C    A        0      0        2 
  23  chr23_48162733   Sample    C    A        1      2        2 
  23  chr23_48163365     AAsi    G    A        0      0        2 
  23  chr23_48163365     AKia    G    A        1      2        2 
  23  chr23_48163365     AOna    G    A        0      0        2 
  23  chr23_48163365     ASom    G    A        0      0        2 
  23  chr23_48163365     HCab    G    A        0      0        2 
  23  chr23_48163365     HPrz    G    A        0      0        2 
  23  chr23_48163365     ZBoe    G    A        0      0        2 
  23  chr23_48163365     ZGre    G    A        0      0        2 
  23  chr23_48163365     ZHar    G    A        0      0        2 
  23  chr23_48163365   Sample    G    A        0      0        2 
  23  chr23_48164727     AAsi    G    C        0      0        2 
  23  chr23_48164727     AKia    G    C        0      0        2 
  23  chr23_48164727     AOna    G    C        0      0        2 
  23  chr23_48164727     ASom    G    C        0      0        2 
  23  chr23_48164727     HCab    G    C        0      0        2 
  23  chr23_48164727     HPrz    G    C        0      0        2 
  23  chr23_48164727     ZBoe    G    C        1      2        2 
  23  chr23_48164727     ZGre    G    C        0      0        2 
  23  chr23_48164727     ZHar    G    C        0      0        2 
  23  chr23_48164727   Sample    G    C        0      0        2 
  23  chr23_48178332     AAsi    G    A        0      0        2 
  23  chr23_48178332     AKia    G    A        0      0        2 
  23  chr23_48178332     AOna    G    A        0      0        2 
  23  chr23_48178332     ASom    G    A        0      0        2 
  23  chr23_48178332     HCab    G    A        1      2        2 
  23  chr23_48178332     HPrz    G    A        1      2        2 
  23  chr23_48178332     ZBoe    G    A        0      0        2 
  23  chr23_48178332     ZGre    G    A        0      0        2 
  23  chr23_48178332     ZHar    G    A        0      0        2 
  23  chr23_48178332   Sample    G    A        1      2        2 
  23  chr23_48182458     AAsi    A    C        0      0        2 
  23  chr23_48182458     AKia    A    C        0      0        2 
  23  chr23_48182458     AOna    A    C        0      0        2 
  23  chr23_48182458     ASom    A    C        0      0        2 
  23  chr23_48182458     HCab    A    C        0      0        2 
  23  chr23_48182458     HPrz    A    C        0      0        2 
  23  chr23_48182458     ZBoe    A    C      0.5      1        2 
  23  chr23_48182458     ZGre    A    C        0      0        2 
  23  chr23_48182458     ZHar    A    C        0      0        2 
  23  chr23_48182458   Sample    A    C        0      0        2 
  23  chr23_48189244     AAsi    C    T        0      0        2 
  23  chr23_48189244     AKia    C    T        0      0        2 
  23  chr23_48189244     AOna    C    T        0      0        2 
  23  chr23_48189244     ASom    C    T        0      0        2 
  23  chr23_48189244     HCab    C    T      0.5      1        2 
  23  chr23_48189244     HPrz    C    T        0      0        2 
  23  chr23_48189244     ZBoe    C    T        0      0        2 
  23  chr23_48189244     ZGre    C    T        0      0        2 
  23  chr23_48189244     ZHar    C    T        0      0        2 
  23  chr23_48189244   Sample    C    T        0      0        2 
  23  chr23_48190200     AAsi    C    T        0      0        2 
  23  chr23_48190200     AKia    C    T        0      0        2 
  23  chr23_48190200     AOna    C    T        0      0        2 
  23  chr23_48190200     ASom    C    T        0      0        2 
  23  chr23_48190200     HCab    C    T      0.5      1        2 
  23  chr23_48190200     HPrz    C    T        0      0        2 
  23  chr23_48190200     ZBoe    C    T        0      0        2 
  23  chr23_48190200     ZGre    C    T        0      0        2 
  23  chr23_48190200     ZHar    C    T        0      0        2 
  23  chr23_48190200   Sample    C    T        0      0        2 
  23  chr23_48190207     AAsi    G    A        0      0        2 
  23  chr23_48190207     AKia    G    A        0      0        2 
  23  chr23_48190207     AOna    G    A        0      0        2 
  23  chr23_48190207     ASom    G    A        0      0        2 
  23  chr23_48190207     HCab    G    A        1      2        2 
  23  chr23_48190207     HPrz    G    A        1      2        2 
  23  chr23_48190207     ZBoe    G    A        0      0        2 
  23  chr23_48190207     ZGre    G    A        0      0        2 
  23  chr23_48190207     ZHar    G    A        0      0        2 
  23  chr23_48190207   Sample    G    A        1      2        2 
  23  chr23_48196142     AAsi    T    C        0      0        2 
  23  chr23_48196142     AKia    T    C        0      0        2 
  23  chr23_48196142     AOna    T    C        0      0        2 
  23  chr23_48196142     ASom    T    C        0      0        2 
  23  chr23_48196142     HCab    T    C        1      2        2 
  23  chr23_48196142     HPrz    T    C        1      2        2 
  23  chr23_48196142     ZBoe    T    C        0      0        2 
  23  chr23_48196142     ZGre    T    C        0      0        2 
  23  chr23_48196142     ZHar    T    C        0      0        2 
  23  chr23_48196142   Sample    T    C        1      2        2 
  23  chr23_48206963     AAsi    T    A        0      0        2 
  23  chr23_48206963     AKia    T    A        1      2        2 
  23  chr23_48206963     AOna    T    A      0.5      1        2 
  23  chr23_48206963     ASom    T    A        0      0        2 
  23  chr23_48206963     HCab    T    A        0      0        2 
  23  chr23_48206963     HPrz    T    A        0      0        2 
  23  chr23_48206963     ZBoe    T    A        0      0        2 
  23  chr23_48206963     ZGre    T    A        0      0        2 
  23  chr23_48206963     ZHar    T    A        0      0        2 
  23  chr23_48206963   Sample    T    A        0      0        2 
  23  chr23_48209072     AAsi    T    C        1      2        2 
  23  chr23_48209072     AKia    T    C        0      0        2 
  23  chr23_48209072     AOna    T    C        0      0        2 
  23  chr23_48209072     ASom    T    C        1      2        2 
  23  chr23_48209072     HCab    T    C        0      0        2 
  23  chr23_48209072     HPrz    T    C        0      0        2 
  23  chr23_48209072     ZBoe    T    C        0      0        2 
  23  chr23_48209072     ZGre    T    C        0      0        2 
  23  chr23_48209072     ZHar    T    C        0      0        2 
  23  chr23_48209072   Sample    T    C        0      0        2 
  23  chr23_48210043     AAsi    G    C        0      0        2 
  23  chr23_48210043     AKia    G    C        0      0        2 
  23  chr23_48210043     AOna    G    C      0.5      1        2 
  23  chr23_48210043     ASom    G    C        0      0        2 
  23  chr23_48210043     HCab    G    C        1      2        2 
  23  chr23_48210043     HPrz    G    C        1      2        2 
  23  chr23_48210043     ZBoe    G    C        0      0        2 
  23  chr23_48210043     ZGre    G    C        0      0        2 
  23  chr23_48210043     ZHar    G    C        0      0        2 
  23  chr23_48210043   Sample    G    C        1      2        2 
  23  chr23_48216554     AAsi    G    A        0      0        2 
  23  chr23_48216554     AKia    G    A        0      0        2 
  23  chr23_48216554     AOna    G    A        0      0        2 
  23  chr23_48216554     ASom    G    A        0      0        2 
  23  chr23_48216554     HCab    G    A      0.5      1        2 
  23  chr23_48216554     HPrz    G    A      0.5      1        2 
  23  chr23_48216554     ZBoe    G    A        0      0        2 
  23  chr23_48216554     ZGre    G    A        0      0        2 
  23  chr23_48216554     ZHar    G    A        0      0        2 
  23  chr23_48216554   Sample    G    A        0      0        2 
  23  chr23_48217778     AAsi    T    C        0      0        2 
  23  chr23_48217778     AKia    T    C        0      0        2 
  23  chr23_48217778     AOna    T    C        0      0        2 
  23  chr23_48217778     ASom    T    C        0      0        2 
  23  chr23_48217778     HCab    T    C        0      0        2 
  23  chr23_48217778     HPrz    T    C        0      0        2 
  23  chr23_48217778     ZBoe    T    C        0      0        2 
  23  chr23_48217778     ZGre    T    C        0      0        2 
  23  chr23_48217778     ZHar    T    C      0.5      1        2 
  23  chr23_48217778   Sample    T    C        0      0        2 
  23  chr23_48218459     AAsi    G    C        0      0        2 
  23  chr23_48218459     AKia    G    C        0      0        2 
  23  chr23_48218459     AOna    G    C        0      0        2 
  23  chr23_48218459     ASom    G    C        0      0        2 
  23  chr23_48218459     HCab    G    C      0.5      1        2 
  23  chr23_48218459     HPrz    G    C        1      2        2 
  23  chr23_48218459     ZBoe    G    C        0      0        2 
  23  chr23_48218459     ZGre    G    C        0      0        2 
  23  chr23_48218459     ZHar    G    C        0      0        2 
  23  chr23_48218459   Sample    G    C        0      0        2 
  23  chr23_48219879     AAsi    C    G        0      0        2 
  23  chr23_48219879     AKia    C    G        0      0        2 
  23  chr23_48219879     AOna    C    G        0      0        2 
  23  chr23_48219879     ASom    C    G        0      0        2 
  23  chr23_48219879     HCab    C    G      0.5      1        2 
  23  chr23_48219879     HPrz    C    G        0      0        2 
  23  chr23_48219879     ZBoe    C    G        0      0        2 
  23  chr23_48219879     ZGre    C    G        0      0        2 
  23  chr23_48219879     ZHar    C    G        0      0        2 
  23  chr23_48219879   Sample    C    G        0      0        2 
  23  chr23_48224136     AAsi    C    T      0.5      1        2 
  23  chr23_48224136     AKia    C    T        0      0        2 
  23  chr23_48224136     AOna    C    T        0      0        2 
  23  chr23_48224136     ASom    C    T        0      0        2 
  23  chr23_48224136     HCab    C    T        0      0        2 
  23  chr23_48224136     HPrz    C    T        0      0        2 
  23  chr23_48224136     ZBoe    C    T        0      0        2 
  23  chr23_48224136     ZGre    C    T        0      0        2 
  23  chr23_48224136     ZHar    C    T        0      0        2 
  23  chr23_48224136   Sample    C    T        0      0        2 
  23  chr23_48225890     AAsi    C    T        0      0        2 
  23  chr23_48225890     AKia    C    T        0      0        2 
  23  chr23_48225890     AOna    C    T        0      0        2 
  23  chr23_48225890     ASom    C    T        0      0        2 
  23  chr23_48225890     HCab    C    T        1      2        2 
  23  chr23_48225890     HPrz    C    T        1      2        2 
  23  chr23_48225890     ZBoe    C    T        0      0        2 
  23  chr23_48225890     ZGre    C    T        0      0        2 
  23  chr23_48225890     ZHar    C    T        0      0        2 
  23  chr23_48225890   Sample    C    T        1      2        2 
  23  chr23_48225957     AAsi    T    C        0      0        2 
  23  chr23_48225957     AKia    T    C        0      0        2 
  23  chr23_48225957     AOna    T    C        0      0        2 
  23  chr23_48225957     ASom    T    C        0      0        2 
  23  chr23_48225957     HCab    T    C      0.5      1        2 
  23  chr23_48225957     HPrz    T    C        0      0        2 
  23  chr23_48225957     ZBoe    T    C        0      0        2 
  23  chr23_48225957     ZGre    T    C        0      0        2 
  23  chr23_48225957     ZHar    T    C        0      0        2 
  23  chr23_48225957   Sample    T    C        0      0        2 
  23  chr23_48242164     AAsi    C    T        0      0        2 
  23  chr23_48242164     AKia    C    T        0      0        2 
  23  chr23_48242164     AOna    C    T        0      0        2 
  23  chr23_48242164     ASom    C    T        0      0        2 
  23  chr23_48242164     HCab    C    T        0      0        2 
  23  chr23_48242164     HPrz    C    T      0.5      1        2 
  23  chr23_48242164     ZBoe    C    T        0      0        2 
  23  chr23_48242164     ZGre    C    T        0      0        2 
  23  chr23_48242164     ZHar    C    T        0      0        2 
  23  chr23_48242164   Sample    C    T        0      0        2 
  23  chr23_48246657     AAsi    G    A        0      0        2 
  23  chr23_48246657     AKia    G    A        0      0        2 
  23  chr23_48246657     AOna    G    A        0      0        2 
  23  chr23_48246657     ASom    G    A        1      2        2 
  23  chr23_48246657     HCab    G    A        0      0        2 
  23  chr23_48246657     HPrz    G    A        0      0        2 
  23  chr23_48246657     ZBoe    G    A        0      0        2 
  23  chr23_48246657     ZGre    G    A        0      0        2 
  23  chr23_48246657     ZHar    G    A        0      0        2 
  23  chr23_48246657   Sample    G    A        0      0        2 
  23  chr23_48253866     AAsi    T    C        0      0        2 
  23  chr23_48253866     AKia    T    C        0      0        2 
  23  chr23_48253866     AOna    T    C        0      0        2 
  23  chr23_48253866     ASom    T    C        0      0        2 
  23  chr23_48253866     HCab    T    C        1      2        2 
  23  chr23_48253866     HPrz    T    C        1      2        2 
  23  chr23_48253866     ZBoe    T    C        0      0        2 
  23  chr23_48253866     ZGre    T    C        0      0        2 
  23  chr23_48253866     ZHar    T    C        0      0        2 
  23  chr23_48253866   Sample    T    C        1      2        2 
  23  chr23_48256064     AAsi    C    T        0      0        2 
  23  chr23_48256064     AKia    C    T        0      0        2 
  23  chr23_48256064     AOna    C    T        0      0        2 
  23  chr23_48256064     ASom    C    T        0      0        2 
  23  chr23_48256064     HCab    C    T        1      2        2 
  23  chr23_48256064     HPrz    C    T        1      2        2 
  23  chr23_48256064     ZBoe    C    T        0      0        2 
  23  chr23_48256064     ZGre    C    T        0      0        2 
  23  chr23_48256064     ZHar    C    T        0      0        2 
  23  chr23_48256064   Sample    C    T        1      2        2 
  23  chr23_48273246     AAsi    T    C        0      0        2 
  23  chr23_48273246     AKia    T    C        0      0        2 
  23  chr23_48273246     AOna    T    C        0      0        2 
  23  chr23_48273246     ASom    T    C        0      0        2 
  23  chr23_48273246     HCab    T    C        0      0        2 
  23  chr23_48273246     HPrz    T    C      0.5      1        2 
  23  chr23_48273246     ZBoe    T    C        0      0        2 
  23  chr23_48273246     ZGre    T    C        0      0        2 
  23  chr23_48273246     ZHar    T    C        0      0        2 
  23  chr23_48273246   Sample    T    C        0      0        2 
  23  chr23_48277625     AAsi    A    G        0      0        2 
  23  chr23_48277625     AKia    A    G        0      0        2 
  23  chr23_48277625     AOna    A    G        0      0        2 
  23  chr23_48277625     ASom    A    G      0.5      1        2 
  23  chr23_48277625     HCab    A    G        0      0        2 
  23  chr23_48277625     HPrz    A    G        0      0        2 
  23  chr23_48277625     ZBoe    A    G        0      0        2 
  23  chr23_48277625     ZGre    A    G        0      0        2 
  23  chr23_48277625     ZHar    A    G        0      0        2 
  23  chr23_48277625   Sample    A    G        0      0        2 
  23  chr23_48281888     AAsi    A    C        0      0        2 
  23  chr23_48281888     AKia    A    C        0      0        2 
  23  chr23_48281888     AOna    A    C        0      0        2 
  23  chr23_48281888     ASom    A    C        0      0        2 
  23  chr23_48281888     HCab    A    C        0      0        2 
  23  chr23_48281888     HPrz    A    C        0      0        2 
  23  chr23_48281888     ZBoe    A    C        0      0        2 
  23  chr23_48281888     ZGre    A    C        0      0        2 
  23  chr23_48281888     ZHar    A    C      0.5      1        2 
  23  chr23_48281888   Sample    A    C        0      0        2 
  23  chr23_48300186     AAsi    G    C        0      0        2 
  23  chr23_48300186     AKia    G    C        0      0        2 
  23  chr23_48300186     AOna    G    C        0      0        2 
  23  chr23_48300186     ASom    G    C        0      0        2 
  23  chr23_48300186     HCab    G    C        0      0        2 
  23  chr23_48300186     HPrz    G    C        0      0        2 
  23  chr23_48300186     ZBoe    G    C        0      0        2 
  23  chr23_48300186     ZGre    G    C        0      0        2 
  23  chr23_48300186     ZHar    G    C      0.5      1        2 
  23  chr23_48300186   Sample    G    C        0      0        2 
  23  chr23_48304295     AAsi    C    T        0      0        2 
  23  chr23_48304295     AKia    C    T        0      0        2 
  23  chr23_48304295     AOna    C    T        0      0        2 
  23  chr23_48304295     ASom    C    T        0      0        2 
  23  chr23_48304295     HCab    C    T        0      0        2 
  23  chr23_48304295     HPrz    C    T        0      0        2 
  23  chr23_48304295     ZBoe    C    T        0      0        2 
  23  chr23_48304295     ZGre    C    T        0      0        2 
  23  chr23_48304295     ZHar    C    T        1      2        2 
  23  chr23_48304295   Sample    C    T        0      0        2 
  23  chr23_48309887     AAsi    T    C        0      0        2 
  23  chr23_48309887     AKia    T    C        1      2        2 
  23  chr23_48309887     AOna    T    C        0      0        2 
  23  chr23_48309887     ASom    T    C        0      0        2 
  23  chr23_48309887     HCab    T    C        0      0        2 
  23  chr23_48309887     HPrz    T    C        0      0        2 
  23  chr23_48309887     ZBoe    T    C        0      0        2 
  23  chr23_48309887     ZGre    T    C        0      0        2 
  23  chr23_48309887     ZHar    T    C        0      0        2 
  23  chr23_48309887   Sample    T    C        0      0        2 
  23  chr23_48317628     AAsi    T    C        0      0        2 
  23  chr23_48317628     AKia    T    C        0      0        2 
  23  chr23_48317628     AOna    T    C        0      0        2 
  23  chr23_48317628     ASom    T    C        0      0        2 
  23  chr23_48317628     HCab    T    C        1      2        2 
  23  chr23_48317628     HPrz    T    C        1      2        2 
  23  chr23_48317628     ZBoe    T    C        0      0        2 
  23  chr23_48317628     ZGre    T    C        0      0        2 
  23  chr23_48317628     ZHar    T    C        0      0        2 
  23  chr23_48317628   Sample    T    C        1      2        2 
  23  chr23_48319026     AAsi    A    G        0      0        2 
  23  chr23_48319026     AKia    A    G        0      0        2 
  23  chr23_48319026     AOna    A    G        0      0        2 
  23  chr23_48319026     ASom    A    G        0      0        2 
  23  chr23_48319026     HCab    A    G        0      0        2 
  23  chr23_48319026     HPrz    A    G        0      0        2 
  23  chr23_48319026     ZBoe    A    G        0      0        2 
  23  chr23_48319026     ZGre    A    G        0      0        2 
  23  chr23_48319026     ZHar    A    G      0.5      1        2 
  23  chr23_48319026   Sample    A    G        0      0        2 
  23  chr23_48319349     AAsi    G    C        1      2        2 
  23  chr23_48319349     AKia    G    C        0      0        2 
  23  chr23_48319349     AOna    G    C        1      2        2 
  23  chr23_48319349     ASom    G    C        1      2        2 
  23  chr23_48319349     HCab    G    C        0      0        2 
  23  chr23_48319349     HPrz    G    C        0      0        2 
  23  chr23_48319349     ZBoe    G    C        0      0        2 
  23  chr23_48319349     ZGre    G    C      0.5      1        2 
  23  chr23_48319349     ZHar    G    C        1      2        2 
  23  chr23_48319349   Sample    G    C        0      0        2 
  23  chr23_48323513     AAsi    G    A        0      0        2 
  23  chr23_48323513     AKia    G    A      0.5      1        2 
  23  chr23_48323513     AOna    G    A        0      0        2 
  23  chr23_48323513     ASom    G    A        0      0        2 
  23  chr23_48323513     HCab    G    A        1      2        2 
  23  chr23_48323513     HPrz    G    A        1      2        2 
  23  chr23_48323513     ZBoe    G    A        0      0        2 
  23  chr23_48323513     ZGre    G    A        0      0        2 
  23  chr23_48323513     ZHar    G    A        0      0        2 
  23  chr23_48323513   Sample    G    A        1      2        2 
  23  chr23_48324943     AAsi    G    C        0      0        2 
  23  chr23_48324943     AKia    G    C        1      2        2 
  23  chr23_48324943     AOna    G    C        1      2        2 
  23  chr23_48324943     ASom    G    C        0      0        2 
  23  chr23_48324943     HCab    G    C        0      0        2 
  23  chr23_48324943     HPrz    G    C        0      0        2 
  23  chr23_48324943     ZBoe    G    C        0      0        2 
  23  chr23_48324943     ZGre    G    C        0      0        2 
  23  chr23_48324943     ZHar    G    C        0      0        2 
  23  chr23_48324943   Sample    G    C        0      0        2 
  23  chr23_48335478     AAsi    G    C        0      0        2 
  23  chr23_48335478     AKia    G    C        0      0        2 
  23  chr23_48335478     AOna    G    C        0      0        2 
  23  chr23_48335478     ASom    G    C        0      0        2 
  23  chr23_48335478     HCab    G    C      0.5      1        2 
  23  chr23_48335478     HPrz    G    C      0.5      1        2 
  23  chr23_48335478     ZBoe    G    C        0      0        2 
  23  chr23_48335478     ZGre    G    C        0      0        2 
  23  chr23_48335478     ZHar    G    C        0      0        2 
  23  chr23_48335478   Sample    G    C        1      2        2 
  23  chr23_48338789     AAsi    T    A        0      0        2 
  23  chr23_48338789     AKia    T    A        0      0        2 
  23  chr23_48338789     AOna    T    A        0      0        2 
  23  chr23_48338789     ASom    T    A        0      0        2 
  23  chr23_48338789     HCab    T    A      0.5      1        2 
  23  chr23_48338789     HPrz    T    A        0      0        2 
  23  chr23_48338789     ZBoe    T    A        0      0        2 
  23  chr23_48338789     ZGre    T    A        0      0        2 
  23  chr23_48338789     ZHar    T    A        0      0        2 
  23  chr23_48338789   Sample    T    A        0      0        2 
  23  chr23_48353167     AAsi    A    C        1      2        2 
  23  chr23_48353167     AKia    A    C        1      2        2 
  23  chr23_48353167     AOna    A    C        1      2        2 
  23  chr23_48353167     ASom    A    C        1      2        2 
  23  chr23_48353167     HCab    A    C      0.5      1        2 
  23  chr23_48353167     HPrz    A    C        0      0        2 
  23  chr23_48353167     ZBoe    A    C        0      0        2 
  23  chr23_48353167     ZGre    A    C        0      0        2 
  23  chr23_48353167     ZHar    A    C        0      0        2 
  23  chr23_48353167   Sample    A    C        0      0        2 
  23  chr23_48354960     AAsi    A    G        0      0        2 
  23  chr23_48354960     AKia    A    G        1      2        2 
  23  chr23_48354960     AOna    A    G      0.5      1        2 
  23  chr23_48354960     ASom    A    G        0      0        2 
  23  chr23_48354960     HCab    A    G        0      0        2 
  23  chr23_48354960     HPrz    A    G        0      0        2 
  23  chr23_48354960     ZBoe    A    G        0      0        2 
  23  chr23_48354960     ZGre    A    G        0      0        2 
  23  chr23_48354960     ZHar    A    G        0      0        2 
  23  chr23_48354960   Sample    A    G        0      0        2 
  23  chr23_48356915     AAsi    C    G      0.5      1        2 
  23  chr23_48356915     AKia    C    G        0      0        2 
  23  chr23_48356915     AOna    C    G        0      0        2 
  23  chr23_48356915     ASom    C    G        0      0        2 
  23  chr23_48356915     HCab    C    G        0      0        2 
  23  chr23_48356915     HPrz    C    G        0      0        2 
  23  chr23_48356915     ZBoe    C    G        0      0        2 
  23  chr23_48356915     ZGre    C    G        0      0        2 
  23  chr23_48356915     ZHar    C    G        0      0        2 
  23  chr23_48356915   Sample    C    G        0      0        2 
  23  chr23_48362536     AAsi    C    T        0      0        2 
  23  chr23_48362536     AKia    C    T        0      0        2 
  23  chr23_48362536     AOna    C    T        0      0        2 
  23  chr23_48362536     ASom    C    T      0.5      1        2 
  23  chr23_48362536     HCab    C    T        0      0        2 
  23  chr23_48362536     HPrz    C    T        0      0        2 
  23  chr23_48362536     ZBoe    C    T        0      0        2 
  23  chr23_48362536     ZGre    C    T        0      0        2 
  23  chr23_48362536     ZHar    C    T        0      0        2 
  23  chr23_48362536   Sample    C    T        0      0        2 
  23  chr23_48366347     AAsi    G    C        0      0        2 
  23  chr23_48366347     AKia    G    C        0      0        2 
  23  chr23_48366347     AOna    G    C        0      0        2 
  23  chr23_48366347     ASom    G    C        0      0        2 
  23  chr23_48366347     HCab    G    C        0      0        2 
  23  chr23_48366347     HPrz    G    C        0      0        2 
  23  chr23_48366347     ZBoe    G    C        0      0        2 
  23  chr23_48366347     ZGre    G    C      0.5      1        2 
  23  chr23_48366347     ZHar    G    C        0      0        2 
  23  chr23_48366347   Sample    G    C        0      0        2 
  23  chr23_48383063     AAsi    T    A        0      0        2 
  23  chr23_48383063     AKia    T    A        1      2        2 
  23  chr23_48383063     AOna    T    A      0.5      1        2 
  23  chr23_48383063     ASom    T    A        0      0        2 
  23  chr23_48383063     HCab    T    A        0      0        2 
  23  chr23_48383063     HPrz    T    A        0      0        2 
  23  chr23_48383063     ZBoe    T    A        0      0        2 
  23  chr23_48383063     ZGre    T    A        1      2        2 
  23  chr23_48383063     ZHar    T    A        0      0        2 
  23  chr23_48383063   Sample    T    A        0      0        2 
  23  chr23_48399134     AAsi    T    G        0      0        2 
  23  chr23_48399134     AKia    T    G        0      0        2 
  23  chr23_48399134     AOna    T    G        0      0        2 
  23  chr23_48399134     ASom    T    G        0      0        2 
  23  chr23_48399134     HCab    T    G        0      0        2 
  23  chr23_48399134     HPrz    T    G      0.5      1        2 
  23  chr23_48399134     ZBoe    T    G        0      0        2 
  23  chr23_48399134     ZGre    T    G        0      0        2 
  23  chr23_48399134     ZHar    T    G        0      0        2 
  23  chr23_48399134   Sample    T    G        0      0        2 
  23  chr23_48401458     AAsi    C    A        0      0        2 
  23  chr23_48401458     AKia    C    A        0      0        2 
  23  chr23_48401458     AOna    C    A        0      0        2 
  23  chr23_48401458     ASom    C    A        0      0        2 
  23  chr23_48401458     HCab    C    A        1      2        2 
  23  chr23_48401458     HPrz    C    A        1      2        2 
  23  chr23_48401458     ZBoe    C    A        0      0        2 
  23  chr23_48401458     ZGre    C    A        0      0        2 
  23  chr23_48401458     ZHar    C    A        0      0        2 
  23  chr23_48401458   Sample    C    A        1      2        2 
  23  chr23_48403261     AAsi    A    C        1      2        2 
  23  chr23_48403261     AKia    A    C        0      0        2 
  23  chr23_48403261     AOna    A    C        0      0        2 
  23  chr23_48403261     ASom    A    C        1      2        2 
  23  chr23_48403261     HCab    A    C        0      0        2 
  23  chr23_48403261     HPrz    A    C        0      0        2 
  23  chr23_48403261     ZBoe    A    C        1      2        2 
  23  chr23_48403261     ZGre    A    C        1      2        2 
  23  chr23_48403261     ZHar    A    C        1      2        2 
  23  chr23_48403261   Sample    A    C        0      0        2 
  23  chr23_48404545     AAsi    G    A      0.5      1        2 
  23  chr23_48404545     AKia    G    A        0      0        2 
  23  chr23_48404545     AOna    G    A        0      0        2 
  23  chr23_48404545     ASom    G    A        0      0        2 
  23  chr23_48404545     HCab    G    A        0      0        2 
  23  chr23_48404545     HPrz    G    A        0      0        2 
  23  chr23_48404545     ZBoe    G    A        0      0        2 
  23  chr23_48404545     ZGre    G    A        0      0        2 
  23  chr23_48404545     ZHar    G    A        0      0        2 
  23  chr23_48404545   Sample    G    A        0      0        2 
  23  chr23_48406016     AAsi    A    C        0      0        2 
  23  chr23_48406016     AKia    A    C        1      2        2 
  23  chr23_48406016     AOna    A    C        1      2        2 
  23  chr23_48406016     ASom    A    C        0      0        2 
  23  chr23_48406016     HCab    A    C        0      0        2 
  23  chr23_48406016     HPrz    A    C        0      0        2 
  23  chr23_48406016     ZBoe    A    C        0      0        2 
  23  chr23_48406016     ZGre    A    C        0      0        2 
  23  chr23_48406016     ZHar    A    C        0      0        2 
  23  chr23_48406016   Sample    A    C        0      0        2 
  23  chr23_48414669     AAsi    A    G        0      0        2 
  23  chr23_48414669     AKia    A    G        0      0        2 
  23  chr23_48414669     AOna    A    G        0      0        2 
  23  chr23_48414669     ASom    A    G        0      0        2 
  23  chr23_48414669     HCab    A    G        0      0        2 
  23  chr23_48414669     HPrz    A    G      0.5      1        2 
  23  chr23_48414669     ZBoe    A    G        0      0        2 
  23  chr23_48414669     ZGre    A    G        0      0        2 
  23  chr23_48414669     ZHar    A    G        0      0        2 
  23  chr23_48414669   Sample    A    G        0      0        2 
  23  chr23_48420470     AAsi    A    G        0      0        2 
  23  chr23_48420470     AKia    A    G        1      2        2 
  23  chr23_48420470     AOna    A    G        1      2        2 
  23  chr23_48420470     ASom    A    G        0      0        2 
  23  chr23_48420470     HCab    A    G      0.5      1        2 
  23  chr23_48420470     HPrz    A    G      0.5      1        2 
  23  chr23_48420470     ZBoe    A    G        0      0        2 
  23  chr23_48420470     ZGre    A    G        0      0        2 
  23  chr23_48420470     ZHar    A    G        0      0        2 
  23  chr23_48420470   Sample    A    G        1      2        2 
  23  chr23_48428915     AAsi    A    G        0      0        2 
  23  chr23_48428915     AKia    A    G        1      2        2 
  23  chr23_48428915     AOna    A    G        1      2        2 
  23  chr23_48428915     ASom    A    G        0      0        2 
  23  chr23_48428915     HCab    A    G        0      0        2 
  23  chr23_48428915     HPrz    A    G        0      0        2 
  23  chr23_48428915     ZBoe    A    G        0      0        2 
  23  chr23_48428915     ZGre    A    G        0      0        2 
  23  chr23_48428915     ZHar    A    G        0      0        2 
  23  chr23_48428915   Sample    A    G        0      0        2 
  23  chr23_48429917     AAsi    T    A        0      0        2 
  23  chr23_48429917     AKia    T    A        0      0        2 
  23  chr23_48429917     AOna    T    A      0.5      1        2 
  23  chr23_48429917     ASom    T    A        0      0        2 
  23  chr23_48429917     HCab    T    A        0      0        2 
  23  chr23_48429917     HPrz    T    A        0      0        2 
  23  chr23_48429917     ZBoe    T    A        0      0        2 
  23  chr23_48429917     ZGre    T    A        0      0        2 
  23  chr23_48429917     ZHar    T    A        0      0        2 
  23  chr23_48429917   Sample    T    A        0      0        2 
  23  chr23_48436990     AAsi    T    G        0      0        2 
  23  chr23_48436990     AKia    T    G        0      0        2 
  23  chr23_48436990     AOna    T    G        0      0        2 
  23  chr23_48436990     ASom    T    G        0      0        2 
  23  chr23_48436990     HCab    T    G      0.5      1        2 
  23  chr23_48436990     HPrz    T    G        0      0        2 
  23  chr23_48436990     ZBoe    T    G        0      0        2 
  23  chr23_48436990     ZGre    T    G        0      0        2 
  23  chr23_48436990     ZHar    T    G        0      0        2 
  23  chr23_48436990   Sample    T    G        0      0        2 
  23  chr23_48443257     AAsi    A    G        1      2        2 
  23  chr23_48443257     AKia    A    G        0      0        2 
  23  chr23_48443257     AOna    A    G        0      0        2 
  23  chr23_48443257     ASom    A    G        1      2        2 
  23  chr23_48443257     HCab    A    G        0      0        2 
  23  chr23_48443257     HPrz    A    G        0      0        2 
  23  chr23_48443257     ZBoe    A    G        0      0        2 
  23  chr23_48443257     ZGre    A    G        0      0        2 
  23  chr23_48443257     ZHar    A    G        0      0        2 
  23  chr23_48443257   Sample    A    G        0      0        2 
  23  chr23_48443823     AAsi    A    G        0      0        2 
  23  chr23_48443823     AKia    A    G        1      2        2 
  23  chr23_48443823     AOna    A    G        1      2        2 
  23  chr23_48443823     ASom    A    G        0      0        2 
  23  chr23_48443823     HCab    A    G        0      0        2 
  23  chr23_48443823     HPrz    A    G        0      0        2 
  23  chr23_48443823     ZBoe    A    G        0      0        2 
  23  chr23_48443823     ZGre    A    G        0      0        2 
  23  chr23_48443823     ZHar    A    G        0      0        2 
  23  chr23_48443823   Sample    A    G        0      0        2 
  23  chr23_48444021     AAsi    C    T        0      0        2 
  23  chr23_48444021     AKia    C    T        0      0        2 
  23  chr23_48444021     AOna    C    T        0      0        2 
  23  chr23_48444021     ASom    C    T        0      0        2 
  23  chr23_48444021     HCab    C    T        0      0        2 
  23  chr23_48444021     HPrz    C    T        0      0        2 
  23  chr23_48444021     ZBoe    C    T        0      0        2 
  23  chr23_48444021     ZGre    C    T        0      0        2 
  23  chr23_48444021     ZHar    C    T      0.5      1        2 
  23  chr23_48444021   Sample    C    T        0      0        2 
  23  chr23_48459881     AAsi    T    C        0      0        2 
  23  chr23_48459881     AKia    T    C        0      0        2 
  23  chr23_48459881     AOna    T    C        0      0        2 
  23  chr23_48459881     ASom    T    C        0      0        2 
  23  chr23_48459881     HCab    T    C        1      2        2 
  23  chr23_48459881     HPrz    T    C        1      2        2 
  23  chr23_48459881     ZBoe    T    C        0      0        2 
  23  chr23_48459881     ZGre    T    C        0      0        2 
  23  chr23_48459881     ZHar    T    C        0      0        2 
  23  chr23_48459881   Sample    T    C        1      2        2 
  23  chr23_48460981     AAsi    G    A        0      0        2 
  23  chr23_48460981     AKia    G    A      0.5      1        2 
  23  chr23_48460981     AOna    G    A      0.5      1        2 
  23  chr23_48460981     ASom    G    A        0      0        2 
  23  chr23_48460981     HCab    G    A        0      0        2 
  23  chr23_48460981     HPrz    G    A        0      0        2 
  23  chr23_48460981     ZBoe    G    A        0      0        2 
  23  chr23_48460981     ZGre    G    A        0      0        2 
  23  chr23_48460981     ZHar    G    A        0      0        2 
  23  chr23_48460981   Sample    G    A        0      0        2 
  23  chr23_48468782     AAsi    A    C        0      0        2 
  23  chr23_48468782     AKia    A    C        0      0        2 
  23  chr23_48468782     AOna    A    C        0      0        2 
  23  chr23_48468782     ASom    A    C        0      0        2 
  23  chr23_48468782     HCab    A    C        1      2        2 
  23  chr23_48468782     HPrz    A    C        1      2        2 
  23  chr23_48468782     ZBoe    A    C        0      0        2 
  23  chr23_48468782     ZGre    A    C        0      0        2 
  23  chr23_48468782     ZHar    A    C        0      0        2 
  23  chr23_48468782   Sample    A    C        1      2        2 
  23  chr23_48471158     AAsi    C    T        0      0        2 
  23  chr23_48471158     AKia    C    T        0      0        2 
  23  chr23_48471158     AOna    C    T        0      0        2 
  23  chr23_48471158     ASom    C    T        0      0        2 
  23  chr23_48471158     HCab    C    T        0      0        2 
  23  chr23_48471158     HPrz    C    T        0      0        2 
  23  chr23_48471158     ZBoe    C    T        0      0        2 
  23  chr23_48471158     ZGre    C    T        1      2        2 
  23  chr23_48471158     ZHar    C    T        0      0        2 
  23  chr23_48471158   Sample    C    T        0      0        2 
  23  chr23_48472595     AAsi    G    A        0      0        2 
  23  chr23_48472595     AKia    G    A        0      0        2 
  23  chr23_48472595     AOna    G    A        0      0        2 
  23  chr23_48472595     ASom    G    A        0      0        2 
  23  chr23_48472595     HCab    G    A        1      2        2 
  23  chr23_48472595     HPrz    G    A        1      2        2 
  23  chr23_48472595     ZBoe    G    A        0      0        2 
  23  chr23_48472595     ZGre    G    A        0      0        2 
  23  chr23_48472595     ZHar    G    A        0      0        2 
  23  chr23_48472595   Sample    G    A        1      2        2 
  23  chr23_48472864     AAsi    G    A        0      0        2 
  23  chr23_48472864     AKia    G    A        0      0        2 
  23  chr23_48472864     AOna    G    A        0      0        2 
  23  chr23_48472864     ASom    G    A        0      0        2 
  23  chr23_48472864     HCab    G    A        0      0        2 
  23  chr23_48472864     HPrz    G    A        0      0        2 
  23  chr23_48472864     ZBoe    G    A        0      0        2 
  23  chr23_48472864     ZGre    G    A        0      0        2 
  23  chr23_48472864     ZHar    G    A      0.5      1        2 
  23  chr23_48472864   Sample    G    A        0      0        2 
  23  chr23_48475032     AAsi    G    T        0      0        2 
  23  chr23_48475032     AKia    G    T      0.5      1        2 
  23  chr23_48475032     AOna    G    T        0      0        2 
  23  chr23_48475032     ASom    G    T        0      0        2 
  23  chr23_48475032     HCab    G    T        0      0        2 
  23  chr23_48475032     HPrz    G    T        0      0        2 
  23  chr23_48475032     ZBoe    G    T        0      0        2 
  23  chr23_48475032     ZGre    G    T        0      0        2 
  23  chr23_48475032     ZHar    G    T        0      0        2 
  23  chr23_48475032   Sample    G    T        0      0        2 
  23  chr23_48478923     AAsi    T    C        0      0        2 
  23  chr23_48478923     AKia    T    C        0      0        2 
  23  chr23_48478923     AOna    T    C        0      0        2 
  23  chr23_48478923     ASom    T    C        0      0        2 
  23  chr23_48478923     HCab    T    C        0      0        2 
  23  chr23_48478923     HPrz    T    C        0      0        2 
  23  chr23_48478923     ZBoe    T    C        0      0        2 
  23  chr23_48478923     ZGre    T    C        0      0        2 
  23  chr23_48478923     ZHar    T    C        1      2        2 
  23  chr23_48478923   Sample    T    C        0      0        2 
  23  chr23_48479171     AAsi    C    A        1      2        2 
  23  chr23_48479171     AKia    C    A        0      0        2 
  23  chr23_48479171     AOna    C    A        0      0        2 
  23  chr23_48479171     ASom    C    A        1      2        2 
  23  chr23_48479171     HCab    C    A        0      0        2 
  23  chr23_48479171     HPrz    C    A        0      0        2 
  23  chr23_48479171     ZBoe    C    A        0      0        2 
  23  chr23_48479171     ZGre    C    A        0      0        2 
  23  chr23_48479171     ZHar    C    A        0      0        2 
  23  chr23_48479171   Sample    C    A        0      0        2 
  23  chr23_48480169     AAsi    C    T        0      0        2 
  23  chr23_48480169     AKia    C    T        0      0        2 
  23  chr23_48480169     AOna    C    T        0      0        2 
  23  chr23_48480169     ASom    C    T        0      0        2 
  23  chr23_48480169     HCab    C    T        1      2        2 
  23  chr23_48480169     HPrz    C    T        1      2        2 
  23  chr23_48480169     ZBoe    C    T        0      0        2 
  23  chr23_48480169     ZGre    C    T        0      0        2 
  23  chr23_48480169     ZHar    C    T        0      0        2 
  23  chr23_48480169   Sample    C    T        1      2        2 
  23  chr23_48492283     AAsi    G    T        0      0        2 
  23  chr23_48492283     AKia    G    T        0      0        2 
  23  chr23_48492283     AOna    G    T        0      0        2 
  23  chr23_48492283     ASom    G    T        0      0        2 
  23  chr23_48492283     HCab    G    T        1      2        2 
  23  chr23_48492283     HPrz    G    T        1      2        2 
  23  chr23_48492283     ZBoe    G    T        0      0        2 
  23  chr23_48492283     ZGre    G    T        0      0        2 
  23  chr23_48492283     ZHar    G    T        0      0        2 
  23  chr23_48492283   Sample    G    T        1      2        2 
  23  chr23_48494524     AAsi    A    C        0      0        2 
  23  chr23_48494524     AKia    A    C        0      0        2 
  23  chr23_48494524     AOna    A    C        0      0        2 
  23  chr23_48494524     ASom    A    C        0      0        2 
  23  chr23_48494524     HCab    A    C        1      2        2 
  23  chr23_48494524     HPrz    A    C        1      2        2 
  23  chr23_48494524     ZBoe    A    C        0      0        2 
  23  chr23_48494524     ZGre    A    C        0      0        2 
  23  chr23_48494524     ZHar    A    C        0      0        2 
  23  chr23_48494524   Sample    A    C        1      2        2 
  23  chr23_48495037     AAsi    G    A        0      0        2 
  23  chr23_48495037     AKia    G    A        0      0        2 
  23  chr23_48495037     AOna    G    A        0      0        2 
  23  chr23_48495037     ASom    G    A        0      0        2 
  23  chr23_48495037     HCab    G    A        1      2        2 
  23  chr23_48495037     HPrz    G    A        1      2        2 
  23  chr23_48495037     ZBoe    G    A        0      0        2 
  23  chr23_48495037     ZGre    G    A        0      0        2 
  23  chr23_48495037     ZHar    G    A        0      0        2 
  23  chr23_48495037   Sample    G    A        1      2        2 
  23  chr23_48495567     AAsi    C    T        0      0        2 
  23  chr23_48495567     AKia    C    T        0      0        2 
  23  chr23_48495567     AOna    C    T        0      0        2 
  23  chr23_48495567     ASom    C    T        0      0        2 
  23  chr23_48495567     HCab    C    T        0      0        2 
  23  chr23_48495567     HPrz    C    T        0      0        2 
  23  chr23_48495567     ZBoe    C    T        0      0        2 
  23  chr23_48495567     ZGre    C    T        1      2        2 
  23  chr23_48495567     ZHar    C    T        0      0        2 
  23  chr23_48495567   Sample    C    T        0      0        2 
  23  chr23_48498790     AAsi    C    T      0.5      1        2 
  23  chr23_48498790     AKia    C    T        0      0        2 
  23  chr23_48498790     AOna    C    T        0      0        2 
  23  chr23_48498790     ASom    C    T        1      2        2 
  23  chr23_48498790     HCab    C    T        0      0        2 
  23  chr23_48498790     HPrz    C    T        0      0        2 
  23  chr23_48498790     ZBoe    C    T        0      0        2 
  23  chr23_48498790     ZGre    C    T        0      0        2 
  23  chr23_48498790     ZHar    C    T        0      0        2 
  23  chr23_48498790   Sample    C    T        0      0        2 
  23  chr23_48501130     AAsi    T    C        1      2        2 
  23  chr23_48501130     AKia    T    C        0      0        2 
  23  chr23_48501130     AOna    T    C        0      0        2 
  23  chr23_48501130     ASom    T    C        1      2        2 
  23  chr23_48501130     HCab    T    C        0      0        2 
  23  chr23_48501130     HPrz    T    C        0      0        2 
  23  chr23_48501130     ZBoe    T    C        0      0        2 
  23  chr23_48501130     ZGre    T    C        0      0        2 
  23  chr23_48501130     ZHar    T    C        0      0        2 
  23  chr23_48501130   Sample    T    C        0      0        2 
  23  chr23_48501139     AAsi    T    C        0      0        2 
  23  chr23_48501139     AKia    T    C        0      0        2 
  23  chr23_48501139     AOna    T    C        0      0        2 
  23  chr23_48501139     ASom    T    C        0      0        2 
  23  chr23_48501139     HCab    T    C        1      2        2 
  23  chr23_48501139     HPrz    T    C        1      2        2 
  23  chr23_48501139     ZBoe    T    C        0      0        2 
  23  chr23_48501139     ZGre    T    C        0      0        2 
  23  chr23_48501139     ZHar    T    C        0      0        2 
  23  chr23_48501139   Sample    T    C        0      0        2 
  23  chr23_48505630     AAsi    G    A        0      0        2 
  23  chr23_48505630     AKia    G    A        0      0        2 
  23  chr23_48505630     AOna    G    A        0      0        2 
  23  chr23_48505630     ASom    G    A        0      0        2 
  23  chr23_48505630     HCab    G    A        1      2        2 
  23  chr23_48505630     HPrz    G    A        1      2        2 
  23  chr23_48505630     ZBoe    G    A        0      0        2 
  23  chr23_48505630     ZGre    G    A        0      0        2 
  23  chr23_48505630     ZHar    G    A        0      0        2 
  23  chr23_48505630   Sample    G    A        1      2        2 
  23  chr23_48514060     AAsi    A    G        0      0        2 
  23  chr23_48514060     AKia    A    G        0      0        2 
  23  chr23_48514060     AOna    A    G        0      0        2 
  23  chr23_48514060     ASom    A    G        0      0        2 
  23  chr23_48514060     HCab    A    G        1      2        2 
  23  chr23_48514060     HPrz    A    G        1      2        2 
  23  chr23_48514060     ZBoe    A    G        0      0        2 
  23  chr23_48514060     ZGre    A    G        0      0        2 
  23  chr23_48514060     ZHar    A    G        0      0        2 
  23  chr23_48514060   Sample    A    G        1      2        2 
  23  chr23_48534205     AAsi    A    G        0      0        2 
  23  chr23_48534205     AKia    A    G        0      0        2 
  23  chr23_48534205     AOna    A    G        0      0        2 
  23  chr23_48534205     ASom    A    G        0      0        2 
  23  chr23_48534205     HCab    A    G        1      2        2 
  23  chr23_48534205     HPrz    A    G      0.5      1        2 
  23  chr23_48534205     ZBoe    A    G        0      0        2 
  23  chr23_48534205     ZGre    A    G        0      0        2 
  23  chr23_48534205     ZHar    A    G        0      0        2 
  23  chr23_48534205   Sample    A    G        1      2        2 
  23  chr23_48540204     AAsi    G    A        0      0        2 
  23  chr23_48540204     AKia    G    A        0      0        2 
  23  chr23_48540204     AOna    G    A        0      0        2 
  23  chr23_48540204     ASom    G    A        0      0        2 
  23  chr23_48540204     HCab    G    A        0      0        2 
  23  chr23_48540204     HPrz    G    A        0      0        2 
  23  chr23_48540204     ZBoe    G    A        0      0        2 
  23  chr23_48540204     ZGre    G    A        1      2        2 
  23  chr23_48540204     ZHar    G    A        0      0        2 
  23  chr23_48540204   Sample    G    A        0      0        2 
  23  chr23_48549447     AAsi    C    A        0      0        2 
  23  chr23_48549447     AKia    C    A        0      0        2 
  23  chr23_48549447     AOna    C    A      0.5      1        2 
  23  chr23_48549447     ASom    C    A        0      0        2 
  23  chr23_48549447     HCab    C    A        0      0        2 
  23  chr23_48549447     HPrz    C    A        0      0        2 
  23  chr23_48549447     ZBoe    C    A        0      0        2 
  23  chr23_48549447     ZGre    C    A        0      0        2 
  23  chr23_48549447     ZHar    C    A        0      0        2 
  23  chr23_48549447   Sample    C    A        0      0        2 
  23  chr23_48555722     AAsi    A    C        0      0        2 
  23  chr23_48555722     AKia    A    C        0      0        2 
  23  chr23_48555722     AOna    A    C        0      0        2 
  23  chr23_48555722     ASom    A    C        0      0        2 
  23  chr23_48555722     HCab    A    C      0.5      1        2 
  23  chr23_48555722     HPrz    A    C        0      0        2 
  23  chr23_48555722     ZBoe    A    C        0      0        2 
  23  chr23_48555722     ZGre    A    C        0      0        2 
  23  chr23_48555722     ZHar    A    C        0      0        2 
  23  chr23_48555722   Sample    A    C        0      0        2 
  23  chr23_48557057     AAsi    T    A        0      0        2 
  23  chr23_48557057     AKia    T    A        0      0        2 
  23  chr23_48557057     AOna    T    A      0.5      1        2 
  23  chr23_48557057     ASom    T    A        0      0        2 
  23  chr23_48557057     HCab    T    A        0      0        2 
  23  chr23_48557057     HPrz    T    A        0      0        2 
  23  chr23_48557057     ZBoe    T    A        1      2        2 
  23  chr23_48557057     ZGre    T    A        1      2        2 
  23  chr23_48557057     ZHar    T    A        1      2        2 
  23  chr23_48557057   Sample    T    A        0      0        2 
  23  chr23_48561577     AAsi    C    T        0      0        2 
  23  chr23_48561577     AKia    C    T        0      0        2 
  23  chr23_48561577     AOna    C    T      0.5      1        2 
  23  chr23_48561577     ASom    C    T        0      0        2 
  23  chr23_48561577     HCab    C    T        0      0        2 
  23  chr23_48561577     HPrz    C    T        0      0        2 
  23  chr23_48561577     ZBoe    C    T        0      0        2 
  23  chr23_48561577     ZGre    C    T        0      0        2 
  23  chr23_48561577     ZHar    C    T        0      0        2 
  23  chr23_48561577   Sample    C    T        0      0        2 
  23  chr23_48564182     AAsi    A    C        0      0        2 
  23  chr23_48564182     AKia    A    C        0      0        2 
  23  chr23_48564182     AOna    A    C        0      0        2 
  23  chr23_48564182     ASom    A    C        0      0        2 
  23  chr23_48564182     HCab    A    C        1      2        2 
  23  chr23_48564182     HPrz    A    C        1      2        2 
  23  chr23_48564182     ZBoe    A    C        0      0        2 
  23  chr23_48564182     ZGre    A    C        0      0        2 
  23  chr23_48564182     ZHar    A    C        0      0        2 
  23  chr23_48564182   Sample    A    C        1      2        2 
  23  chr23_48583089     AAsi    G    A        0      0        2 
  23  chr23_48583089     AKia    G    A        0      0        2 
  23  chr23_48583089     AOna    G    A        0      0        2 
  23  chr23_48583089     ASom    G    A        0      0        2 
  23  chr23_48583089     HCab    G    A        0      0        2 
  23  chr23_48583089     HPrz    G    A        0      0        2 
  23  chr23_48583089     ZBoe    G    A      0.5      1        2 
  23  chr23_48583089     ZGre    G    A        0      0        2 
  23  chr23_48583089     ZHar    G    A        0      0        2 
  23  chr23_48583089   Sample    G    A        0      0        2 
  23  chr23_48583368     AAsi    C    T        0      0        2 
  23  chr23_48583368     AKia    C    T        0      0        2 
  23  chr23_48583368     AOna    C    T        0      0        2 
  23  chr23_48583368     ASom    C    T        0      0        2 
  23  chr23_48583368     HCab    C    T        0      0        2 
  23  chr23_48583368     HPrz    C    T        0      0        2 
  23  chr23_48583368     ZBoe    C    T        0      0        2 
  23  chr23_48583368     ZGre    C    T        0      0        2 
  23  chr23_48583368     ZHar    C    T        1      2        2 
  23  chr23_48583368   Sample    C    T        0      0        2 
  23  chr23_48583414     AAsi    A    G        0      0        2 
  23  chr23_48583414     AKia    A    G        0      0        2 
  23  chr23_48583414     AOna    A    G        0      0        2 
  23  chr23_48583414     ASom    A    G        0      0        2 
  23  chr23_48583414     HCab    A    G        1      2        2 
  23  chr23_48583414     HPrz    A    G        1      2        2 
  23  chr23_48583414     ZBoe    A    G        0      0        2 
  23  chr23_48583414     ZGre    A    G        0      0        2 
  23  chr23_48583414     ZHar    A    G        0      0        2 
  23  chr23_48583414   Sample    A    G        1      2        2 
  23  chr23_48587913     AAsi    C    A        0      0        2 
  23  chr23_48587913     AKia    C    A        0      0        2 
  23  chr23_48587913     AOna    C    A        0      0        2 
  23  chr23_48587913     ASom    C    A        0      0        2 
  23  chr23_48587913     HCab    C    A        1      2        2 
  23  chr23_48587913     HPrz    C    A        1      2        2 
  23  chr23_48587913     ZBoe    C    A        0      0        2 
  23  chr23_48587913     ZGre    C    A        0      0        2 
  23  chr23_48587913     ZHar    C    A        0      0        2 
  23  chr23_48587913   Sample    C    A        1      2        2 
  23  chr23_48592129     AAsi    A    G      0.5      1        2 
  23  chr23_48592129     AKia    A    G        0      0        2 
  23  chr23_48592129     AOna    A    G        0      0        2 
  23  chr23_48592129     ASom    A    G        0      0        2 
  23  chr23_48592129     HCab    A    G        0      0        2 
  23  chr23_48592129     HPrz    A    G        0      0        2 
  23  chr23_48592129     ZBoe    A    G        0      0        2 
  23  chr23_48592129     ZGre    A    G        0      0        2 
  23  chr23_48592129     ZHar    A    G        0      0        2 
  23  chr23_48592129   Sample    A    G        0      0        2 
  23  chr23_48603473     AAsi    A    G        0      0        2 
  23  chr23_48603473     AKia    A    G        0      0        2 
  23  chr23_48603473     AOna    A    G        0      0        2 
  23  chr23_48603473     ASom    A    G        0      0        2 
  23  chr23_48603473     HCab    A    G        1      2        2 
  23  chr23_48603473     HPrz    A    G        1      2        2 
  23  chr23_48603473     ZBoe    A    G        0      0        2 
  23  chr23_48603473     ZGre    A    G        0      0        2 
  23  chr23_48603473     ZHar    A    G        0      0        2 
  23  chr23_48603473   Sample    A    G        1      2        2 
  23  chr23_48609907     AAsi    C    T        0      0        2 
  23  chr23_48609907     AKia    C    T        0      0        2 
  23  chr23_48609907     AOna    C    T        0      0        2 
  23  chr23_48609907     ASom    C    T        0      0        2 
  23  chr23_48609907     HCab    C    T        0      0        2 
  23  chr23_48609907     HPrz    C    T        0      0        2 
  23  chr23_48609907     ZBoe    C    T        1      2        2 
  23  chr23_48609907     ZGre    C    T        0      0        2 
  23  chr23_48609907     ZHar    C    T        0      0        2 
  23  chr23_48609907   Sample    C    T        0      0        2 
  23  chr23_48611909     AAsi    G    A        0      0        2 
  23  chr23_48611909     AKia    G    A        0      0        2 
  23  chr23_48611909     AOna    G    A        0      0        2 
  23  chr23_48611909     ASom    G    A        0      0        2 
  23  chr23_48611909     HCab    G    A        0      0        2 
  23  chr23_48611909     HPrz    G    A        0      0        2 
  23  chr23_48611909     ZBoe    G    A        1      2        2 
  23  chr23_48611909     ZGre    G    A        0      0        2 
  23  chr23_48611909     ZHar    G    A        0      0        2 
  23  chr23_48611909   Sample    G    A        0      0        2 
  23  chr23_48613706     AAsi    T    G        0      0        2 
  23  chr23_48613706     AKia    T    G        0      0        2 
  23  chr23_48613706     AOna    T    G        0      0        2 
  23  chr23_48613706     ASom    T    G        0      0        2 
  23  chr23_48613706     HCab    T    G        0      0        2 
  23  chr23_48613706     HPrz    T    G        0      0        2 
  23  chr23_48613706     ZBoe    T    G        0      0        2 
  23  chr23_48613706     ZGre    T    G        0      0        2 
  23  chr23_48613706     ZHar    T    G      0.5      1        2 
  23  chr23_48613706   Sample    T    G        0      0        2 
  23  chr23_48621191     AAsi    G    A        0      0        2 
  23  chr23_48621191     AKia    G    A        0      0        2 
  23  chr23_48621191     AOna    G    A        0      0        2 
  23  chr23_48621191     ASom    G    A        0      0        2 
  23  chr23_48621191     HCab    G    A        1      2        2 
  23  chr23_48621191     HPrz    G    A        1      2        2 
  23  chr23_48621191     ZBoe    G    A        0      0        2 
  23  chr23_48621191     ZGre    G    A        0      0        2 
  23  chr23_48621191     ZHar    G    A        0      0        2 
  23  chr23_48621191   Sample    G    A        1      2        2 
  23  chr23_48622230     AAsi    T    C        0      0        2 
  23  chr23_48622230     AKia    T    C        0      0        2 
  23  chr23_48622230     AOna    T    C        0      0        2 
  23  chr23_48622230     ASom    T    C        0      0        2 
  23  chr23_48622230     HCab    T    C        1      2        2 
  23  chr23_48622230     HPrz    T    C        1      2        2 
  23  chr23_48622230     ZBoe    T    C        0      0        2 
  23  chr23_48622230     ZGre    T    C        0      0        2 
  23  chr23_48622230     ZHar    T    C        0      0        2 
  23  chr23_48622230   Sample    T    C        1      2        2 
  23  chr23_48626377     AAsi    T    C        0      0        2 
  23  chr23_48626377     AKia    T    C        0      0        2 
  23  chr23_48626377     AOna    T    C        0      0        2 
  23  chr23_48626377     ASom    T    C        0      0        2 
  23  chr23_48626377     HCab    T    C      0.5      1        2 
  23  chr23_48626377     HPrz    T    C        0      0        2 
  23  chr23_48626377     ZBoe    T    C        0      0        2 
  23  chr23_48626377     ZGre    T    C        0      0        2 
  23  chr23_48626377     ZHar    T    C        0      0        2 
  23  chr23_48626377   Sample    T    C        0      0        2 
  23  chr23_48630160     AAsi    A    G        0      0        2 
  23  chr23_48630160     AKia    A    G        0      0        2 
  23  chr23_48630160     AOna    A    G        0      0        2 
  23  chr23_48630160     ASom    A    G        0      0        2 
  23  chr23_48630160     HCab    A    G        0      0        2 
  23  chr23_48630160     HPrz    A    G        0      0        2 
  23  chr23_48630160     ZBoe    A    G        0      0        2 
  23  chr23_48630160     ZGre    A    G      0.5      1        2 
  23  chr23_48630160     ZHar    A    G        0      0        2 
  23  chr23_48630160   Sample    A    G        0      0        2 
  23  chr23_48640635     AAsi    C    G        0      0        2 
  23  chr23_48640635     AKia    C    G        0      0        2 
  23  chr23_48640635     AOna    C    G        0      0        2 
  23  chr23_48640635     ASom    C    G        0      0        2 
  23  chr23_48640635     HCab    C    G        1      2        2 
  23  chr23_48640635     HPrz    C    G        1      2        2 
  23  chr23_48640635     ZBoe    C    G        0      0        2 
  23  chr23_48640635     ZGre    C    G        0      0        2 
  23  chr23_48640635     ZHar    C    G        0      0        2 
  23  chr23_48640635   Sample    C    G        1      2        2 
  23  chr23_48647112     AAsi    A    G        0      0        2 
  23  chr23_48647112     AKia    A    G        0      0        2 
  23  chr23_48647112     AOna    A    G        0      0        2 
  23  chr23_48647112     ASom    A    G        0      0        2 
  23  chr23_48647112     HCab    A    G        0      0        2 
  23  chr23_48647112     HPrz    A    G        0      0        2 
  23  chr23_48647112     ZBoe    A    G        0      0        2 
  23  chr23_48647112     ZGre    A    G        0      0        2 
  23  chr23_48647112     ZHar    A    G      0.5      1        2 
  23  chr23_48647112   Sample    A    G        0      0        2 
  23  chr23_48650340     AAsi    C    T        0      0        2 
  23  chr23_48650340     AKia    C    T        0      0        2 
  23  chr23_48650340     AOna    C    T        0      0        2 
  23  chr23_48650340     ASom    C    T        0      0        2 
  23  chr23_48650340     HCab    C    T        1      2        2 
  23  chr23_48650340     HPrz    C    T        1      2        2 
  23  chr23_48650340     ZBoe    C    T        0      0        2 
  23  chr23_48650340     ZGre    C    T        0      0        2 
  23  chr23_48650340     ZHar    C    T        0      0        2 
  23  chr23_48650340   Sample    C    T        1      2        2 
  23  chr23_48658045     AAsi    T    C        0      0        2 
  23  chr23_48658045     AKia    T    C        0      0        2 
  23  chr23_48658045     AOna    T    C      0.5      1        2 
  23  chr23_48658045     ASom    T    C        0      0        2 
  23  chr23_48658045     HCab    T    C        0      0        2 
  23  chr23_48658045     HPrz    T    C        0      0        2 
  23  chr23_48658045     ZBoe    T    C        0      0        2 
  23  chr23_48658045     ZGre    T    C        0      0        2 
  23  chr23_48658045     ZHar    T    C        0      0        2 
  23  chr23_48658045   Sample    T    C        0      0        2 
  23  chr23_48662388     AAsi    A    G        0      0        2 
  23  chr23_48662388     AKia    A    G        1      2        2 
  23  chr23_48662388     AOna    A    G      0.5      1        2 
  23  chr23_48662388     ASom    A    G        0      0        2 
  23  chr23_48662388     HCab    A    G        0      0        2 
  23  chr23_48662388     HPrz    A    G        0      0        2 
  23  chr23_48662388     ZBoe    A    G        0      0        2 
  23  chr23_48662388     ZGre    A    G        0      0        2 
  23  chr23_48662388     ZHar    A    G        0      0        2 
  23  chr23_48662388   Sample    A    G        1      2        2 
  23  chr23_48665511     AAsi    C    A        0      0        2 
  23  chr23_48665511     AKia    C    A        0      0        2 
  23  chr23_48665511     AOna    C    A        0      0        2 
  23  chr23_48665511     ASom    C    A        0      0        2 
  23  chr23_48665511     HCab    C    A        0      0        2 
  23  chr23_48665511     HPrz    C    A        0      0        2 
  23  chr23_48665511     ZBoe    C    A      0.5      1        2 
  23  chr23_48665511     ZGre    C    A        0      0        2 
  23  chr23_48665511     ZHar    C    A        0      0        2 
  23  chr23_48665511   Sample    C    A        0      0        2 
  23  chr23_48669077     AAsi    C    T        0      0        2 
  23  chr23_48669077     AKia    C    T        0      0        2 
  23  chr23_48669077     AOna    C    T        0      0        2 
  23  chr23_48669077     ASom    C    T        0      0        2 
  23  chr23_48669077     HCab    C    T        0      0        2 
  23  chr23_48669077     HPrz    C    T        0      0        2 
  23  chr23_48669077     ZBoe    C    T        0      0        2 
  23  chr23_48669077     ZGre    C    T        0      0        2 
  23  chr23_48669077     ZHar    C    T      0.5      1        2 
  23  chr23_48669077   Sample    C    T        0      0        2 
  23  chr23_48670898     AAsi    A    G        0      0        2 
  23  chr23_48670898     AKia    A    G        0      0        2 
  23  chr23_48670898     AOna    A    G        0      0        2 
  23  chr23_48670898     ASom    A    G        0      0        2 
  23  chr23_48670898     HCab    A    G        0      0        2 
  23  chr23_48670898     HPrz    A    G        0      0        2 
  23  chr23_48670898     ZBoe    A    G      0.5      1        2 
  23  chr23_48670898     ZGre    A    G        0      0        2 
  23  chr23_48670898     ZHar    A    G        0      0        2 
  23  chr23_48670898   Sample    A    G        0      0        2 
  23  chr23_48674729     AAsi    C    G        0      0        2 
  23  chr23_48674729     AKia    C    G        0      0        2 
  23  chr23_48674729     AOna    C    G        0      0        2 
  23  chr23_48674729     ASom    C    G        0      0        2 
  23  chr23_48674729     HCab    C    G      0.5      1        2 
  23  chr23_48674729     HPrz    C    G      0.5      1        2 
  23  chr23_48674729     ZBoe    C    G        0      0        2 
  23  chr23_48674729     ZGre    C    G        0      0        2 
  23  chr23_48674729     ZHar    C    G        0      0        2 
  23  chr23_48674729   Sample    C    G        0      0        2 
  23  chr23_48675340     AAsi    T    C        0      0        2 
  23  chr23_48675340     AKia    T    C        0      0        2 
  23  chr23_48675340     AOna    T    C        0      0        2 
  23  chr23_48675340     ASom    T    C        0      0        2 
  23  chr23_48675340     HCab    T    C        1      2        2 
  23  chr23_48675340     HPrz    T    C        1      2        2 
  23  chr23_48675340     ZBoe    T    C        0      0        2 
  23  chr23_48675340     ZGre    T    C        0      0        2 
  23  chr23_48675340     ZHar    T    C        0      0        2 
  23  chr23_48675340   Sample    T    C        1      2        2 
  23  chr23_48675354     AAsi    T    A        0      0        2 
  23  chr23_48675354     AKia    T    A        0      0        2 
  23  chr23_48675354     AOna    T    A        0      0        2 
  23  chr23_48675354     ASom    T    A        0      0        2 
  23  chr23_48675354     HCab    T    A        0      0        2 
  23  chr23_48675354     HPrz    T    A        0      0        2 
  23  chr23_48675354     ZBoe    T    A      0.5      1        2 
  23  chr23_48675354     ZGre    T    A        0      0        2 
  23  chr23_48675354     ZHar    T    A        0      0        2 
  23  chr23_48675354   Sample    T    A        0      0        2 
  23  chr23_48676090     AAsi    C    T        0      0        2 
  23  chr23_48676090     AKia    C    T        0      0        2 
  23  chr23_48676090     AOna    C    T      0.5      1        2 
  23  chr23_48676090     ASom    C    T        0      0        2 
  23  chr23_48676090     HCab    C    T        0      0        2 
  23  chr23_48676090     HPrz    C    T        0      0        2 
  23  chr23_48676090     ZBoe    C    T        0      0        2 
  23  chr23_48676090     ZGre    C    T        0      0        2 
  23  chr23_48676090     ZHar    C    T        0      0        2 
  23  chr23_48676090   Sample    C    T        0      0        2 
  23  chr23_48679807     AAsi    C    T        0      0        2 
  23  chr23_48679807     AKia    C    T        0      0        2 
  23  chr23_48679807     AOna    C    T        0      0        2 
  23  chr23_48679807     ASom    C    T        0      0        2 
  23  chr23_48679807     HCab    C    T        1      2        2 
  23  chr23_48679807     HPrz    C    T        1      2        2 
  23  chr23_48679807     ZBoe    C    T        0      0        2 
  23  chr23_48679807     ZGre    C    T        0      0        2 
  23  chr23_48679807     ZHar    C    T        0      0        2 
  23  chr23_48679807   Sample    C    T        1      2        2 
  23  chr23_48684017     AAsi    C    G        0      0        2 
  23  chr23_48684017     AKia    C    G        0      0        2 
  23  chr23_48684017     AOna    C    G        0      0        2 
  23  chr23_48684017     ASom    C    G        0      0        2 
  23  chr23_48684017     HCab    C    G        1      2        2 
  23  chr23_48684017     HPrz    C    G        1      2        2 
  23  chr23_48684017     ZBoe    C    G        0      0        2 
  23  chr23_48684017     ZGre    C    G        0      0        2 
  23  chr23_48684017     ZHar    C    G        0      0        2 
  23  chr23_48684017   Sample    C    G        1      2        2 
  23  chr23_48687476     AAsi    G    A        1      2        2 
  23  chr23_48687476     AKia    G    A        0      0        2 
  23  chr23_48687476     AOna    G    A        0      0        2 
  23  chr23_48687476     ASom    G    A        1      2        2 
  23  chr23_48687476     HCab    G    A        0      0        2 
  23  chr23_48687476     HPrz    G    A        0      0        2 
  23  chr23_48687476     ZBoe    G    A        0      0        2 
  23  chr23_48687476     ZGre    G    A        0      0        2 
  23  chr23_48687476     ZHar    G    A        0      0        2 
  23  chr23_48687476   Sample    G    A        0      0        2 
  23  chr23_48696523     AAsi    A    G        0      0        2 
  23  chr23_48696523     AKia    A    G        0      0        2 
  23  chr23_48696523     AOna    A    G        0      0        2 
  23  chr23_48696523     ASom    A    G        0      0        2 
  23  chr23_48696523     HCab    A    G        0      0        2 
  23  chr23_48696523     HPrz    A    G        0      0        2 
  23  chr23_48696523     ZBoe    A    G        0      0        2 
  23  chr23_48696523     ZGre    A    G      0.5      1        2 
  23  chr23_48696523     ZHar    A    G        0      0        2 
  23  chr23_48696523   Sample    A    G        0      0        2 
  23  chr23_48703227     AAsi    A    G        0      0        2 
  23  chr23_48703227     AKia    A    G        0      0        2 
  23  chr23_48703227     AOna    A    G        0      0        2 
  23  chr23_48703227     ASom    A    G        0      0        2 
  23  chr23_48703227     HCab    A    G        1      2        2 
  23  chr23_48703227     HPrz    A    G        1      2        2 
  23  chr23_48703227     ZBoe    A    G        0      0        2 
  23  chr23_48703227     ZGre    A    G        0      0        2 
  23  chr23_48703227     ZHar    A    G        0      0        2 
  23  chr23_48703227   Sample    A    G        1      2        2 
  23  chr23_48703627     AAsi    G    A        0      0        2 
  23  chr23_48703627     AKia    G    A        0      0        2 
  23  chr23_48703627     AOna    G    A        0      0        2 
  23  chr23_48703627     ASom    G    A        0      0        2 
  23  chr23_48703627     HCab    G    A        0      0        2 
  23  chr23_48703627     HPrz    G    A        0      0        2 
  23  chr23_48703627     ZBoe    G    A        1      2        2 
  23  chr23_48703627     ZGre    G    A        1      2        2 
  23  chr23_48703627     ZHar    G    A        0      0        2 
  23  chr23_48703627   Sample    G    A        0      0        2 
  23  chr23_48704103     AAsi    C    T        0      0        2 
  23  chr23_48704103     AKia    C    T        0      0        2 
  23  chr23_48704103     AOna    C    T        0      0        2 
  23  chr23_48704103     ASom    C    T        0      0        2 
  23  chr23_48704103     HCab    C    T        1      2        2 
  23  chr23_48704103     HPrz    C    T        1      2        2 
  23  chr23_48704103     ZBoe    C    T        0      0        2 
  23  chr23_48704103     ZGre    C    T        0      0        2 
  23  chr23_48704103     ZHar    C    T        0      0        2 
  23  chr23_48704103   Sample    C    T        1      2        2 
  23  chr23_48709747     AAsi    A    T        0      0        2 
  23  chr23_48709747     AKia    A    T        0      0        2 
  23  chr23_48709747     AOna    A    T        0      0        2 
  23  chr23_48709747     ASom    A    T        0      0        2 
  23  chr23_48709747     HCab    A    T        0      0        2 
  23  chr23_48709747     HPrz    A    T        0      0        2 
  23  chr23_48709747     ZBoe    A    T      0.5      1        2 
  23  chr23_48709747     ZGre    A    T        0      0        2 
  23  chr23_48709747     ZHar    A    T        0      0        2 
  23  chr23_48709747   Sample    A    T        0      0        2 
  23  chr23_48712741     AAsi    C    T      0.5      1        2 
  23  chr23_48712741     AKia    C    T        0      0        2 
  23  chr23_48712741     AOna    C    T        0      0        2 
  23  chr23_48712741     ASom    C    T        0      0        2 
  23  chr23_48712741     HCab    C    T        0      0        2 
  23  chr23_48712741     HPrz    C    T        0      0        2 
  23  chr23_48712741     ZBoe    C    T        0      0        2 
  23  chr23_48712741     ZGre    C    T        0      0        2 
  23  chr23_48712741     ZHar    C    T        0      0        2 
  23  chr23_48712741   Sample    C    T        0      0        2 
  23  chr23_48713956     AAsi    C    A        0      0        2 
  23  chr23_48713956     AKia    C    A        0      0        2 
  23  chr23_48713956     AOna    C    A        0      0        2 
  23  chr23_48713956     ASom    C    A        0      0        2 
  23  chr23_48713956     HCab    C    A        1      2        2 
  23  chr23_48713956     HPrz    C    A        1      2        2 
  23  chr23_48713956     ZBoe    C    A        0      0        2 
  23  chr23_48713956     ZGre    C    A        0      0        2 
  23  chr23_48713956     ZHar    C    A        0      0        2 
  23  chr23_48713956   Sample    C    A        1      2        2 
  23  chr23_48725919     AAsi    G    A        0      0        2 
  23  chr23_48725919     AKia    G    A        0      0        2 
  23  chr23_48725919     AOna    G    A        0      0        2 
  23  chr23_48725919     ASom    G    A        0      0        2 
  23  chr23_48725919     HCab    G    A        0      0        2 
  23  chr23_48725919     HPrz    G    A        0      0        2 
  23  chr23_48725919     ZBoe    G    A        0      0        2 
  23  chr23_48725919     ZGre    G    A        0      0        2 
  23  chr23_48725919     ZHar    G    A      0.5      1        2 
  23  chr23_48725919   Sample    G    A        0      0        2 
  23  chr23_48728572     AAsi    G    T        0      0        2 
  23  chr23_48728572     AKia    G    T        0      0        2 
  23  chr23_48728572     AOna    G    T        0      0        2 
  23  chr23_48728572     ASom    G    T        0      0        2 
  23  chr23_48728572     HCab    G    T      0.5      1        2 
  23  chr23_48728572     HPrz    G    T        1      2        2 
  23  chr23_48728572     ZBoe    G    T        0      0        2 
  23  chr23_48728572     ZGre    G    T        0      0        2 
  23  chr23_48728572     ZHar    G    T        0      0        2 
  23  chr23_48728572   Sample    G    T        1      2        2 
  23  chr23_48741929     AAsi    G    A        0      0        2 
  23  chr23_48741929     AKia    G    A        0      0        2 
  23  chr23_48741929     AOna    G    A      0.5      1        2 
  23  chr23_48741929     ASom    G    A        0      0        2 
  23  chr23_48741929     HCab    G    A        0      0        2 
  23  chr23_48741929     HPrz    G    A        0      0        2 
  23  chr23_48741929     ZBoe    G    A        0      0        2 
  23  chr23_48741929     ZGre    G    A        0      0        2 
  23  chr23_48741929     ZHar    G    A        0      0        2 
  23  chr23_48741929   Sample    G    A        0      0        2 
  23  chr23_48746216     AAsi    T    C        0      0        2 
  23  chr23_48746216     AKia    T    C        0      0        2 
  23  chr23_48746216     AOna    T    C      0.5      1        2 
  23  chr23_48746216     ASom    T    C        0      0        2 
  23  chr23_48746216     HCab    T    C        0      0        2 
  23  chr23_48746216     HPrz    T    C        0      0        2 
  23  chr23_48746216     ZBoe    T    C        0      0        2 
  23  chr23_48746216     ZGre    T    C        0      0        2 
  23  chr23_48746216     ZHar    T    C        0      0        2 
  23  chr23_48746216   Sample    T    C        0      0        2 
  23  chr23_48749150     AAsi    C    T        0      0        2 
  23  chr23_48749150     AKia    C    T        0      0        2 
  23  chr23_48749150     AOna    C    T      0.5      1        2 
  23  chr23_48749150     ASom    C    T        0      0        2 
  23  chr23_48749150     HCab    C    T        0      0        2 
  23  chr23_48749150     HPrz    C    T        0      0        2 
  23  chr23_48749150     ZBoe    C    T        0      0        2 
  23  chr23_48749150     ZGre    C    T        0      0        2 
  23  chr23_48749150     ZHar    C    T        0      0        2 
  23  chr23_48749150   Sample    C    T        0      0        2 
  23  chr23_48756037     AAsi    C    G        0      0        2 
  23  chr23_48756037     AKia    C    G        0      0        2 
  23  chr23_48756037     AOna    C    G        0      0        2 
  23  chr23_48756037     ASom    C    G        0      0        2 
  23  chr23_48756037     HCab    C    G      0.5      1        2 
  23  chr23_48756037     HPrz    C    G        0      0        2 
  23  chr23_48756037     ZBoe    C    G        0      0        2 
  23  chr23_48756037     ZGre    C    G        0      0        2 
  23  chr23_48756037     ZHar    C    G        0      0        2 
  23  chr23_48756037   Sample    C    G        0      0        2 
  23  chr23_48757821     AAsi    A    G        0      0        2 
  23  chr23_48757821     AKia    A    G        0      0        2 
  23  chr23_48757821     AOna    A    G        0      0        2 
  23  chr23_48757821     ASom    A    G        0      0        2 
  23  chr23_48757821     HCab    A    G        1      2        2 
  23  chr23_48757821     HPrz    A    G        1      2        2 
  23  chr23_48757821     ZBoe    A    G        0      0        2 
  23  chr23_48757821     ZGre    A    G        0      0        2 
  23  chr23_48757821     ZHar    A    G        0      0        2 
  23  chr23_48757821   Sample    A    G        1      2        2 
  23  chr23_48758067     AAsi    A    C        0      0        2 
  23  chr23_48758067     AKia    A    C        0      0        2 
  23  chr23_48758067     AOna    A    C        0      0        2 
  23  chr23_48758067     ASom    A    C        0      0        2 
  23  chr23_48758067     HCab    A    C        0      0        2 
  23  chr23_48758067     HPrz    A    C        0      0        2 
  23  chr23_48758067     ZBoe    A    C      0.5      1        2 
  23  chr23_48758067     ZGre    A    C        0      0        2 
  23  chr23_48758067     ZHar    A    C        0      0        2 
  23  chr23_48758067   Sample    A    C        0      0        2 
  23  chr23_48761975     AAsi    A    G        0      0        2 
  23  chr23_48761975     AKia    A    G        0      0        2 
  23  chr23_48761975     AOna    A    G      0.5      1        2 
  23  chr23_48761975     ASom    A    G        0      0        2 
  23  chr23_48761975     HCab    A    G        0      0        2 
  23  chr23_48761975     HPrz    A    G        0      0        2 
  23  chr23_48761975     ZBoe    A    G        0      0        2 
  23  chr23_48761975     ZGre    A    G        0      0        2 
  23  chr23_48761975     ZHar    A    G        0      0        2 
  23  chr23_48761975   Sample    A    G        0      0        2 
  23  chr23_48766446     AAsi    A    T        0      0        2 
  23  chr23_48766446     AKia    A    T        0      0        2 
  23  chr23_48766446     AOna    A    T        0      0        2 
  23  chr23_48766446     ASom    A    T        0      0        2 
  23  chr23_48766446     HCab    A    T        0      0        2 
  23  chr23_48766446     HPrz    A    T        0      0        2 
  23  chr23_48766446     ZBoe    A    T      0.5      1        2 
  23  chr23_48766446     ZGre    A    T        0      0        2 
  23  chr23_48766446     ZHar    A    T        0      0        2 
  23  chr23_48766446   Sample    A    T        0      0        2 
  23  chr23_48767575     AAsi    C    T        0      0        2 
  23  chr23_48767575     AKia    C    T        0      0        2 
  23  chr23_48767575     AOna    C    T      0.5      1        2 
  23  chr23_48767575     ASom    C    T        0      0        2 
  23  chr23_48767575     HCab    C    T        0      0        2 
  23  chr23_48767575     HPrz    C    T        0      0        2 
  23  chr23_48767575     ZBoe    C    T        0      0        2 
  23  chr23_48767575     ZGre    C    T        0      0        2 
  23  chr23_48767575     ZHar    C    T        0      0        2 
  23  chr23_48767575   Sample    C    T        0      0        2 
  23  chr23_48767831     AAsi    T    A        0      0        2 
  23  chr23_48767831     AKia    T    A        0      0        2 
  23  chr23_48767831     AOna    T    A        0      0        2 
  23  chr23_48767831     ASom    T    A        0      0        2 
  23  chr23_48767831     HCab    T    A        1      2        2 
  23  chr23_48767831     HPrz    T    A        1      2        2 
  23  chr23_48767831     ZBoe    T    A        0      0        2 
  23  chr23_48767831     ZGre    T    A        0      0        2 
  23  chr23_48767831     ZHar    T    A        0      0        2 
  23  chr23_48767831   Sample    T    A        1      2        2 
  23  chr23_48770318     AAsi    A    G      0.5      1        2 
  23  chr23_48770318     AKia    A    G        0      0        2 
  23  chr23_48770318     AOna    A    G        0      0        2 
  23  chr23_48770318     ASom    A    G        0      0        2 
  23  chr23_48770318     HCab    A    G        0      0        2 
  23  chr23_48770318     HPrz    A    G        0      0        2 
  23  chr23_48770318     ZBoe    A    G        0      0        2 
  23  chr23_48770318     ZGre    A    G        0      0        2 
  23  chr23_48770318     ZHar    A    G        0      0        2 
  23  chr23_48770318   Sample    A    G        0      0        2 
  23  chr23_48771394     AAsi    A    G        0      0        2 
  23  chr23_48771394     AKia    A    G        0      0        2 
  23  chr23_48771394     AOna    A    G        0      0        2 
  23  chr23_48771394     ASom    A    G        1      2        2 
  23  chr23_48771394     HCab    A    G        0      0        2 
  23  chr23_48771394     HPrz    A    G        0      0        2 
  23  chr23_48771394     ZBoe    A    G        0      0        2 
  23  chr23_48771394     ZGre    A    G        0      0        2 
  23  chr23_48771394     ZHar    A    G        0      0        2 
  23  chr23_48771394   Sample    A    G        0      0        2 
  23  chr23_48777487     AAsi    C    T        0      0        2 
  23  chr23_48777487     AKia    C    T        0      0        2 
  23  chr23_48777487     AOna    C    T        0      0        2 
  23  chr23_48777487     ASom    C    T        0      0        2 
  23  chr23_48777487     HCab    C    T        0      0        2 
  23  chr23_48777487     HPrz    C    T        0      0        2 
  23  chr23_48777487     ZBoe    C    T        1      2        2 
  23  chr23_48777487     ZGre    C    T        0      0        2 
  23  chr23_48777487     ZHar    C    T        1      2        2 
  23  chr23_48777487   Sample    C    T        0      0        2 
  23  chr23_48778177     AAsi    A    C      0.5      1        2 
  23  chr23_48778177     AKia    A    C        0      0        2 
  23  chr23_48778177     AOna    A    C        0      0        2 
  23  chr23_48778177     ASom    A    C        0      0        2 
  23  chr23_48778177     HCab    A    C        0      0        2 
  23  chr23_48778177     HPrz    A    C        0      0        2 
  23  chr23_48778177     ZBoe    A    C        0      0        2 
  23  chr23_48778177     ZGre    A    C        0      0        2 
  23  chr23_48778177     ZHar    A    C        0      0        2 
  23  chr23_48778177   Sample    A    C        0      0        2 
  23  chr23_48790695     AAsi    C    T      0.5      1        2 
  23  chr23_48790695     AKia    C    T        0      0        2 
  23  chr23_48790695     AOna    C    T        0      0        2 
  23  chr23_48790695     ASom    C    T        0      0        2 
  23  chr23_48790695     HCab    C    T        0      0        2 
  23  chr23_48790695     HPrz    C    T        0      0        2 
  23  chr23_48790695     ZBoe    C    T        0      0        2 
  23  chr23_48790695     ZGre    C    T        0      0        2 
  23  chr23_48790695     ZHar    C    T        0      0        2 
  23  chr23_48790695   Sample    C    T        0      0        2 
  23  chr23_48790965     AAsi    A    G        0      0        2 
  23  chr23_48790965     AKia    A    G        0      0        2 
  23  chr23_48790965     AOna    A    G      0.5      1        2 
  23  chr23_48790965     ASom    A    G        0      0        2 
  23  chr23_48790965     HCab    A    G        0      0        2 
  23  chr23_48790965     HPrz    A    G        0      0        2 
  23  chr23_48790965     ZBoe    A    G        0      0        2 
  23  chr23_48790965     ZGre    A    G        0      0        2 
  23  chr23_48790965     ZHar    A    G        0      0        2 
  23  chr23_48790965   Sample    A    G        0      0        2 
  23  chr23_48792549     AAsi    T    A        0      0        2 
  23  chr23_48792549     AKia    T    A        0      0        2 
  23  chr23_48792549     AOna    T    A        0      0        2 
  23  chr23_48792549     ASom    T    A        0      0        2 
  23  chr23_48792549     HCab    T    A        1      2        2 
  23  chr23_48792549     HPrz    T    A        1      2        2 
  23  chr23_48792549     ZBoe    T    A        0      0        2 
  23  chr23_48792549     ZGre    T    A        0      0        2 
  23  chr23_48792549     ZHar    T    A        0      0        2 
  23  chr23_48792549   Sample    T    A        1      2        2 
  23  chr23_48795234     AAsi    T    C        0      0        2 
  23  chr23_48795234     AKia    T    C        0      0        2 
  23  chr23_48795234     AOna    T    C        1      2        2 
  23  chr23_48795234     ASom    T    C        0      0        2 
  23  chr23_48795234     HCab    T    C        1      2        2 
  23  chr23_48795234     HPrz    T    C        1      2        2 
  23  chr23_48795234     ZBoe    T    C        0      0        2 
  23  chr23_48795234     ZGre    T    C        0      0        2 
  23  chr23_48795234     ZHar    T    C        0      0        2 
  23  chr23_48795234   Sample    T    C        1      2        2 
  23  chr23_48799835     AAsi    A    G        0      0        2 
  23  chr23_48799835     AKia    A    G        0      0        2 
  23  chr23_48799835     AOna    A    G        0      0        2 
  23  chr23_48799835     ASom    A    G        0      0        2 
  23  chr23_48799835     HCab    A    G      0.5      1        2 
  23  chr23_48799835     HPrz    A    G        1      2        2 
  23  chr23_48799835     ZBoe    A    G        0      0        2 
  23  chr23_48799835     ZGre    A    G        0      0        2 
  23  chr23_48799835     ZHar    A    G        0      0        2 
  23  chr23_48799835   Sample    A    G        0      0        2 
  23  chr23_48813811     AAsi    A    C        0      0        2 
  23  chr23_48813811     AKia    A    C        0      0        2 
  23  chr23_48813811     AOna    A    C      0.5      1        2 
  23  chr23_48813811     ASom    A    C        0      0        2 
  23  chr23_48813811     HCab    A    C        0      0        2 
  23  chr23_48813811     HPrz    A    C        0      0        2 
  23  chr23_48813811     ZBoe    A    C        1      2        2 
  23  chr23_48813811     ZGre    A    C        1      2        2 
  23  chr23_48813811     ZHar    A    C        1      2        2 
  23  chr23_48813811   Sample    A    C        0      0        2 
  23  chr23_48825420     AAsi    T    C        0      0        2 
  23  chr23_48825420     AKia    T    C        0      0        2 
  23  chr23_48825420     AOna    T    C        0      0        2 
  23  chr23_48825420     ASom    T    C        0      0        2 
  23  chr23_48825420     HCab    T    C        1      2        2 
  23  chr23_48825420     HPrz    T    C        1      2        2 
  23  chr23_48825420     ZBoe    T    C        0      0        2 
  23  chr23_48825420     ZGre    T    C        0      0        2 
  23  chr23_48825420     ZHar    T    C        0      0        2 
  23  chr23_48825420   Sample    T    C        1      2        2 
  23  chr23_48828480     AAsi    C    T        0      0        2 
  23  chr23_48828480     AKia    C    T        0      0        2 
  23  chr23_48828480     AOna    C    T      0.5      1        2 
  23  chr23_48828480     ASom    C    T        0      0        2 
  23  chr23_48828480     HCab    C    T        0      0        2 
  23  chr23_48828480     HPrz    C    T        0      0        2 
  23  chr23_48828480     ZBoe    C    T        0      0        2 
  23  chr23_48828480     ZGre    C    T        0      0        2 
  23  chr23_48828480     ZHar    C    T        0      0        2 
  23  chr23_48828480   Sample    C    T        0      0        2 
  23  chr23_48830666     AAsi    A    G      0.5      1        2 
  23  chr23_48830666     AKia    A    G        0      0        2 
  23  chr23_48830666     AOna    A    G        0      0        2 
  23  chr23_48830666     ASom    A    G        0      0        2 
  23  chr23_48830666     HCab    A    G        0      0        2 
  23  chr23_48830666     HPrz    A    G        0      0        2 
  23  chr23_48830666     ZBoe    A    G        0      0        2 
  23  chr23_48830666     ZGre    A    G        0      0        2 
  23  chr23_48830666     ZHar    A    G        0      0        2 
  23  chr23_48830666   Sample    A    G        0      0        2 
  23  chr23_48833220     AAsi    T    C        0      0        2 
  23  chr23_48833220     AKia    T    C        1      2        2 
  23  chr23_48833220     AOna    T    C        1      2        2 
  23  chr23_48833220     ASom    T    C        0      0        2 
  23  chr23_48833220     HCab    T    C        0      0        2 
  23  chr23_48833220     HPrz    T    C        0      0        2 
  23  chr23_48833220     ZBoe    T    C        0      0        2 
  23  chr23_48833220     ZGre    T    C        0      0        2 
  23  chr23_48833220     ZHar    T    C        0      0        2 
  23  chr23_48833220   Sample    T    C        0      0        2 
  23  chr23_48835857     AAsi    G    A        0      0        2 
  23  chr23_48835857     AKia    G    A        0      0        2 
  23  chr23_48835857     AOna    G    A        0      0        2 
  23  chr23_48835857     ASom    G    A        0      0        2 
  23  chr23_48835857     HCab    G    A        0      0        2 
  23  chr23_48835857     HPrz    G    A        0      0        2 
  23  chr23_48835857     ZBoe    G    A        0      0        2 
  23  chr23_48835857     ZGre    G    A        0      0        2 
  23  chr23_48835857     ZHar    G    A        1      2        2 
  23  chr23_48835857   Sample    G    A        0      0        2 
  23  chr23_48840874     AAsi    A    G        0      0        2 
  23  chr23_48840874     AKia    A    G        0      0        2 
  23  chr23_48840874     AOna    A    G        0      0        2 
  23  chr23_48840874     ASom    A    G        0      0        2 
  23  chr23_48840874     HCab    A    G        0      0        2 
  23  chr23_48840874     HPrz    A    G        0      0        2 
  23  chr23_48840874     ZBoe    A    G        0      0        2 
  23  chr23_48840874     ZGre    A    G        1      2        2 
  23  chr23_48840874     ZHar    A    G        0      0        2 
  23  chr23_48840874   Sample    A    G        0      0        2 
  23  chr23_48843863     AAsi    G    C        1      2        2 
  23  chr23_48843863     AKia    G    C        0      0        2 
  23  chr23_48843863     AOna    G    C        0      0        2 
  23  chr23_48843863     ASom    G    C        1      2        2 
  23  chr23_48843863     HCab    G    C        0      0        2 
  23  chr23_48843863     HPrz    G    C        0      0        2 
  23  chr23_48843863     ZBoe    G    C        1      2        2 
  23  chr23_48843863     ZGre    G    C        1      2        2 
  23  chr23_48843863     ZHar    G    C        1      2        2 
  23  chr23_48843863   Sample    G    C        0      0        2 
  23  chr23_48843964     AAsi    G    A        0      0        2 
  23  chr23_48843964     AKia    G    A        0      0        2 
  23  chr23_48843964     AOna    G    A        0      0        2 
  23  chr23_48843964     ASom    G    A        0      0        2 
  23  chr23_48843964     HCab    G    A        0      0        2 
  23  chr23_48843964     HPrz    G    A        0      0        2 
  23  chr23_48843964     ZBoe    G    A        0      0        2 
  23  chr23_48843964     ZGre    G    A        0      0        2 
  23  chr23_48843964     ZHar    G    A      0.5      1        2 
  23  chr23_48843964   Sample    G    A        0      0        2 
  23  chr23_48845276     AAsi    A    G        0      0        2 
  23  chr23_48845276     AKia    A    G        0      0        2 
  23  chr23_48845276     AOna    A    G        0      0        2 
  23  chr23_48845276     ASom    A    G        0      0        2 
  23  chr23_48845276     HCab    A    G        0      0        2 
  23  chr23_48845276     HPrz    A    G        0      0        2 
  23  chr23_48845276     ZBoe    A    G      0.5      1        2 
  23  chr23_48845276     ZGre    A    G        0      0        2 
  23  chr23_48845276     ZHar    A    G        0      0        2 
  23  chr23_48845276   Sample    A    G        0      0        2 
  23  chr23_48845625     AAsi    G    A      0.5      1        2 
  23  chr23_48845625     AKia    G    A        0      0        2 
  23  chr23_48845625     AOna    G    A        0      0        2 
  23  chr23_48845625     ASom    G    A        0      0        2 
  23  chr23_48845625     HCab    G    A        0      0        2 
  23  chr23_48845625     HPrz    G    A        0      0        2 
  23  chr23_48845625     ZBoe    G    A        0      0        2 
  23  chr23_48845625     ZGre    G    A        0      0        2 
  23  chr23_48845625     ZHar    G    A        0      0        2 
  23  chr23_48845625   Sample    G    A        0      0        2 
  23  chr23_48845715     AAsi    A    G        0      0        2 
  23  chr23_48845715     AKia    A    G        0      0        2 
  23  chr23_48845715     AOna    A    G        0      0        2 
  23  chr23_48845715     ASom    A    G        0      0        2 
  23  chr23_48845715     HCab    A    G        0      0        2 
  23  chr23_48845715     HPrz    A    G        0      0        2 
  23  chr23_48845715     ZBoe    A    G      0.5      1        2 
  23  chr23_48845715     ZGre    A    G        0      0        2 
  23  chr23_48845715     ZHar    A    G        0      0        2 
  23  chr23_48845715   Sample    A    G        0      0        2 
  23  chr23_48846379     AAsi    G    A        0      0        2 
  23  chr23_48846379     AKia    G    A        0      0        2 
  23  chr23_48846379     AOna    G    A      0.5      1        2 
  23  chr23_48846379     ASom    G    A        0      0        2 
  23  chr23_48846379     HCab    G    A        0      0        2 
  23  chr23_48846379     HPrz    G    A        0      0        2 
  23  chr23_48846379     ZBoe    G    A        0      0        2 
  23  chr23_48846379     ZGre    G    A        0      0        2 
  23  chr23_48846379     ZHar    G    A        0      0        2 
  23  chr23_48846379   Sample    G    A        0      0        2 
  23  chr23_48864392     AAsi    T    C        0      0        2 
  23  chr23_48864392     AKia    T    C        0      0        2 
  23  chr23_48864392     AOna    T    C        0      0        2 
  23  chr23_48864392     ASom    T    C        0      0        2 
  23  chr23_48864392     HCab    T    C        1      2        2 
  23  chr23_48864392     HPrz    T    C        1      2        2 
  23  chr23_48864392     ZBoe    T    C        0      0        2 
  23  chr23_48864392     ZGre    T    C        0      0        2 
  23  chr23_48864392     ZHar    T    C        0      0        2 
  23  chr23_48864392   Sample    T    C        1      2        2 
  23  chr23_48873375     AAsi    C    T      0.5      1        2 
  23  chr23_48873375     AKia    C    T        0      0        2 
  23  chr23_48873375     AOna    C    T        0      0        2 
  23  chr23_48873375     ASom    C    T        0      0        2 
  23  chr23_48873375     HCab    C    T        0      0        2 
  23  chr23_48873375     HPrz    C    T        0      0        2 
  23  chr23_48873375     ZBoe    C    T        0      0        2 
  23  chr23_48873375     ZGre    C    T        0      0        2 
  23  chr23_48873375     ZHar    C    T        0      0        2 
  23  chr23_48873375   Sample    C    T        0      0        2 
  23  chr23_48875947     AAsi    T    C        0      0        2 
  23  chr23_48875947     AKia    T    C        0      0        2 
  23  chr23_48875947     AOna    T    C        0      0        2 
  23  chr23_48875947     ASom    T    C        0      0        2 
  23  chr23_48875947     HCab    T    C      0.5      1        2 
  23  chr23_48875947     HPrz    T    C        0      0        2 
  23  chr23_48875947     ZBoe    T    C        0      0        2 
  23  chr23_48875947     ZGre    T    C        0      0        2 
  23  chr23_48875947     ZHar    T    C        0      0        2 
  23  chr23_48875947   Sample    T    C        0      0        2 
  23  chr23_48882600     AAsi    A    G        0      0        2 
  23  chr23_48882600     AKia    A    G        0      0        2 
  23  chr23_48882600     AOna    A    G        0      0        2 
  23  chr23_48882600     ASom    A    G        0      0        2 
  23  chr23_48882600     HCab    A    G        0      0        2 
  23  chr23_48882600     HPrz    A    G        0      0        2 
  23  chr23_48882600     ZBoe    A    G        0      0        2 
  23  chr23_48882600     ZGre    A    G      0.5      1        2 
  23  chr23_48882600     ZHar    A    G        0      0        2 
  23  chr23_48882600   Sample    A    G        0      0        2 
  23  chr23_48884360     AAsi    T    C        0      0        2 
  23  chr23_48884360     AKia    T    C        0      0        2 
  23  chr23_48884360     AOna    T    C        0      0        2 
  23  chr23_48884360     ASom    T    C        1      2        2 
  23  chr23_48884360     HCab    T    C        0      0        2 
  23  chr23_48884360     HPrz    T    C        0      0        2 
  23  chr23_48884360     ZBoe    T    C        0      0        2 
  23  chr23_48884360     ZGre    T    C        0      0        2 
  23  chr23_48884360     ZHar    T    C        0      0        2 
  23  chr23_48884360   Sample    T    C        0      0        2 
  23  chr23_48885068     AAsi    A    G        0      0        2 
  23  chr23_48885068     AKia    A    G        0      0        2 
  23  chr23_48885068     AOna    A    G        0      0        2 
  23  chr23_48885068     ASom    A    G        0      0        2 
  23  chr23_48885068     HCab    A    G        1      2        2 
  23  chr23_48885068     HPrz    A    G        1      2        2 
  23  chr23_48885068     ZBoe    A    G        0      0        2 
  23  chr23_48885068     ZGre    A    G        0      0        2 
  23  chr23_48885068     ZHar    A    G        0      0        2 
  23  chr23_48885068   Sample    A    G        1      2        2 
  23  chr23_48886942     AAsi    C    G        0      0        2 
  23  chr23_48886942     AKia    C    G        0      0        2 
  23  chr23_48886942     AOna    C    G        0      0        2 
  23  chr23_48886942     ASom    C    G        0      0        2 
  23  chr23_48886942     HCab    C    G        1      2        2 
  23  chr23_48886942     HPrz    C    G        1      2        2 
  23  chr23_48886942     ZBoe    C    G        0      0        2 
  23  chr23_48886942     ZGre    C    G        0      0        2 
  23  chr23_48886942     ZHar    C    G        0      0        2 
  23  chr23_48886942   Sample    C    G        1      2        2 
  23  chr23_48890089     AAsi    T    G        0      0        2 
  23  chr23_48890089     AKia    T    G        0      0        2 
  23  chr23_48890089     AOna    T    G        0      0        2 
  23  chr23_48890089     ASom    T    G        0      0        2 
  23  chr23_48890089     HCab    T    G        1      2        2 
  23  chr23_48890089     HPrz    T    G        1      2        2 
  23  chr23_48890089     ZBoe    T    G        0      0        2 
  23  chr23_48890089     ZGre    T    G        0      0        2 
  23  chr23_48890089     ZHar    T    G        0      0        2 
  23  chr23_48890089   Sample    T    G        1      2        2 
  23  chr23_48893465     AAsi    T    C        0      0        2 
  23  chr23_48893465     AKia    T    C      0.5      1        2 
  23  chr23_48893465     AOna    T    C        0      0        2 
  23  chr23_48893465     ASom    T    C        0      0        2 
  23  chr23_48893465     HCab    T    C        0      0        2 
  23  chr23_48893465     HPrz    T    C        0      0        2 
  23  chr23_48893465     ZBoe    T    C        0      0        2 
  23  chr23_48893465     ZGre    T    C        0      0        2 
  23  chr23_48893465     ZHar    T    C        0      0        2 
  23  chr23_48893465   Sample    T    C        0      0        2 
  23  chr23_48896094     AAsi    G    A        1      2        2 
  23  chr23_48896094     AKia    G    A        0      0        2 
  23  chr23_48896094     AOna    G    A        0      0        2 
  23  chr23_48896094     ASom    G    A        0      0        2 
  23  chr23_48896094     HCab    G    A        0      0        2 
  23  chr23_48896094     HPrz    G    A        0      0        2 
  23  chr23_48896094     ZBoe    G    A        0      0        2 
  23  chr23_48896094     ZGre    G    A        0      0        2 
  23  chr23_48896094     ZHar    G    A        0      0        2 
  23  chr23_48896094   Sample    G    A        0      0        2 
  23  chr23_48899225     AAsi    C    T        0      0        2 
  23  chr23_48899225     AKia    C    T        0      0        2 
  23  chr23_48899225     AOna    C    T        0      0        2 
  23  chr23_48899225     ASom    C    T        0      0        2 
  23  chr23_48899225     HCab    C    T        0      0        2 
  23  chr23_48899225     HPrz    C    T        0      0        2 
  23  chr23_48899225     ZBoe    C    T      0.5      1        2 
  23  chr23_48899225     ZGre    C    T        0      0        2 
  23  chr23_48899225     ZHar    C    T        0      0        2 
  23  chr23_48899225   Sample    C    T        0      0        2 
  23  chr23_48911016     AAsi    G    A        0      0        2 
  23  chr23_48911016     AKia    G    A        0      0        2 
  23  chr23_48911016     AOna    G    A        0      0        2 
  23  chr23_48911016     ASom    G    A        0      0        2 
  23  chr23_48911016     HCab    G    A        1      2        2 
  23  chr23_48911016     HPrz    G    A        1      2        2 
  23  chr23_48911016     ZBoe    G    A        0      0        2 
  23  chr23_48911016     ZGre    G    A        0      0        2 
  23  chr23_48911016     ZHar    G    A        0      0        2 
  23  chr23_48911016   Sample    G    A        1      2        2 
  23  chr23_48912251     AAsi    G    A        0      0        2 
  23  chr23_48912251     AKia    G    A        1      2        2 
  23  chr23_48912251     AOna    G    A        1      2        2 
  23  chr23_48912251     ASom    G    A        0      0        2 
  23  chr23_48912251     HCab    G    A        0      0        2 
  23  chr23_48912251     HPrz    G    A        0      0        2 
  23  chr23_48912251     ZBoe    G    A        0      0        2 
  23  chr23_48912251     ZGre    G    A        0      0        2 
  23  chr23_48912251     ZHar    G    A        0      0        2 
  23  chr23_48912251   Sample    G    A        0      0        2 
  23  chr23_48913872     AAsi    A    G        0      0        2 
  23  chr23_48913872     AKia    A    G        0      0        2 
  23  chr23_48913872     AOna    A    G        0      0        2 
  23  chr23_48913872     ASom    A    G        0      0        2 
  23  chr23_48913872     HCab    A    G      0.5      1        2 
  23  chr23_48913872     HPrz    A    G        1      2        2 
  23  chr23_48913872     ZBoe    A    G        0      0        2 
  23  chr23_48913872     ZGre    A    G        0      0        2 
  23  chr23_48913872     ZHar    A    G        0      0        2 
  23  chr23_48913872   Sample    A    G        1      2        2 
  23  chr23_48922038     AAsi    T    C        0      0        2 
  23  chr23_48922038     AKia    T    C        1      2        2 
  23  chr23_48922038     AOna    T    C        0      0        2 
  23  chr23_48922038     ASom    T    C        0      0        2 
  23  chr23_48922038     HCab    T    C        0      0        2 
  23  chr23_48922038     HPrz    T    C        0      0        2 
  23  chr23_48922038     ZBoe    T    C        0      0        2 
  23  chr23_48922038     ZGre    T    C        0      0        2 
  23  chr23_48922038     ZHar    T    C        0      0        2 
  23  chr23_48922038   Sample    T    C        0      0        2 
  23  chr23_48923112     AAsi    A    G        0      0        2 
  23  chr23_48923112     AKia    A    G        0      0        2 
  23  chr23_48923112     AOna    A    G        0      0        2 
  23  chr23_48923112     ASom    A    G        0      0        2 
  23  chr23_48923112     HCab    A    G        0      0        2 
  23  chr23_48923112     HPrz    A    G        0      0        2 
  23  chr23_48923112     ZBoe    A    G        0      0        2 
  23  chr23_48923112     ZGre    A    G      0.5      1        2 
  23  chr23_48923112     ZHar    A    G        0      0        2 
  23  chr23_48923112   Sample    A    G        0      0        2 
  23  chr23_48930233     AAsi    C    A        0      0        2 
  23  chr23_48930233     AKia    C    A        0      0        2 
  23  chr23_48930233     AOna    C    A        0      0        2 
  23  chr23_48930233     ASom    C    A        0      0        2 
  23  chr23_48930233     HCab    C    A      0.5      1        2 
  23  chr23_48930233     HPrz    C    A        1      2        2 
  23  chr23_48930233     ZBoe    C    A        0      0        2 
  23  chr23_48930233     ZGre    C    A        0      0        2 
  23  chr23_48930233     ZHar    C    A        0      0        2 
  23  chr23_48930233   Sample    C    A        1      2        2 
  23  chr23_48930308     AAsi    C    T        0      0        2 
  23  chr23_48930308     AKia    C    T        0      0        2 
  23  chr23_48930308     AOna    C    T        0      0        2 
  23  chr23_48930308     ASom    C    T        0      0        2 
  23  chr23_48930308     HCab    C    T        0      0        2 
  23  chr23_48930308     HPrz    C    T        0      0        2 
  23  chr23_48930308     ZBoe    C    T        0      0        2 
  23  chr23_48930308     ZGre    C    T      0.5      1        2 
  23  chr23_48930308     ZHar    C    T        0      0        2 
  23  chr23_48930308   Sample    C    T        0      0        2 
  23  chr23_48930724     AAsi    T    C        0      0        2 
  23  chr23_48930724     AKia    T    C        0      0        2 
  23  chr23_48930724     AOna    T    C        0      0        2 
  23  chr23_48930724     ASom    T    C        0      0        2 
  23  chr23_48930724     HCab    T    C        1      2        2 
  23  chr23_48930724     HPrz    T    C        1      2        2 
  23  chr23_48930724     ZBoe    T    C        0      0        2 
  23  chr23_48930724     ZGre    T    C        0      0        2 
  23  chr23_48930724     ZHar    T    C        0      0        2 
  23  chr23_48930724   Sample    T    C        1      2        2 
  23  chr23_48945421     AAsi    G    T        0      0        2 
  23  chr23_48945421     AKia    G    T        0      0        2 
  23  chr23_48945421     AOna    G    T        0      0        2 
  23  chr23_48945421     ASom    G    T        0      0        2 
  23  chr23_48945421     HCab    G    T        0      0        2 
  23  chr23_48945421     HPrz    G    T        0      0        2 
  23  chr23_48945421     ZBoe    G    T      0.5      1        2 
  23  chr23_48945421     ZGre    G    T        0      0        2 
  23  chr23_48945421     ZHar    G    T        0      0        2 
  23  chr23_48945421   Sample    G    T        0      0        2 
  23  chr23_48950668     AAsi    T    C        0      0        2 
  23  chr23_48950668     AKia    T    C        0      0        2 
  23  chr23_48950668     AOna    T    C        0      0        2 
  23  chr23_48950668     ASom    T    C        0      0        2 
  23  chr23_48950668     HCab    T    C        1      2        2 
  23  chr23_48950668     HPrz    T    C        1      2        2 
  23  chr23_48950668     ZBoe    T    C        0      0        2 
  23  chr23_48950668     ZGre    T    C        0      0        2 
  23  chr23_48950668     ZHar    T    C        0      0        2 
  23  chr23_48950668   Sample    T    C        1      2        2 
  23  chr23_48955841     AAsi    G    A        0      0        2 
  23  chr23_48955841     AKia    G    A        0      0        2 
  23  chr23_48955841     AOna    G    A        0      0        2 
  23  chr23_48955841     ASom    G    A        0      0        2 
  23  chr23_48955841     HCab    G    A        0      0        2 
  23  chr23_48955841     HPrz    G    A        0      0        2 
  23  chr23_48955841     ZBoe    G    A        1      2        2 
  23  chr23_48955841     ZGre    G    A        1      2        2 
  23  chr23_48955841     ZHar    G    A        0      0        2 
  23  chr23_48955841   Sample    G    A        0      0        2 
  23  chr23_48973903     AAsi    C    G        0      0        2 
  23  chr23_48973903     AKia    C    G        0      0        2 
  23  chr23_48973903     AOna    C    G        0      0        2 
  23  chr23_48973903     ASom    C    G        0      0        2 
  23  chr23_48973903     HCab    C    G        1      2        2 
  23  chr23_48973903     HPrz    C    G        1      2        2 
  23  chr23_48973903     ZBoe    C    G        0      0        2 
  23  chr23_48973903     ZGre    C    G        0      0        2 
  23  chr23_48973903     ZHar    C    G        0      0        2 
  23  chr23_48973903   Sample    C    G        1      2        2 
  23  chr23_48977327     AAsi    T    C        0      0        2 
  23  chr23_48977327     AKia    T    C      0.5      1        2 
  23  chr23_48977327     AOna    T    C        0      0        2 
  23  chr23_48977327     ASom    T    C        0      0        2 
  23  chr23_48977327     HCab    T    C        0      0        2 
  23  chr23_48977327     HPrz    T    C        0      0        2 
  23  chr23_48977327     ZBoe    T    C        0      0        2 
  23  chr23_48977327     ZGre    T    C        0      0        2 
  23  chr23_48977327     ZHar    T    C        0      0        2 
  23  chr23_48977327   Sample    T    C        0      0        2 
  23  chr23_48984480     AAsi    G    A        0      0        2 
  23  chr23_48984480     AKia    G    A        0      0        2 
  23  chr23_48984480     AOna    G    A        0      0        2 
  23  chr23_48984480     ASom    G    A        0      0        2 
  23  chr23_48984480     HCab    G    A        0      0        2 
  23  chr23_48984480     HPrz    G    A        0      0        2 
  23  chr23_48984480     ZBoe    G    A        0      0        2 
  23  chr23_48984480     ZGre    G    A        0      0        2 
  23  chr23_48984480     ZHar    G    A        1      2        2 
  23  chr23_48984480   Sample    G    A        0      0        2 
  23  chr23_49000212     AAsi    C    A        0      0        2 
  23  chr23_49000212     AKia    C    A        0      0        2 
  23  chr23_49000212     AOna    C    A        0      0        2 
  23  chr23_49000212     ASom    C    A        0      0        2 
  23  chr23_49000212     HCab    C    A        0      0        2 
  23  chr23_49000212     HPrz    C    A        0      0        2 
  23  chr23_49000212     ZBoe    C    A        0      0        2 
  23  chr23_49000212     ZGre    C    A      0.5      1        2 
  23  chr23_49000212     ZHar    C    A        0      0        2 
  23  chr23_49000212   Sample    C    A        0      0        2 
  23  chr23_49006950     AAsi    A    G      0.5      1        2 
  23  chr23_49006950     AKia    A    G        0      0        2 
  23  chr23_49006950     AOna    A    G        0      0        2 
  23  chr23_49006950     ASom    A    G        0      0        2 
  23  chr23_49006950     HCab    A    G        0      0        2 
  23  chr23_49006950     HPrz    A    G        0      0        2 
  23  chr23_49006950     ZBoe    A    G        0      0        2 
  23  chr23_49006950     ZGre    A    G        0      0        2 
  23  chr23_49006950     ZHar    A    G        0      0        2 
  23  chr23_49006950   Sample    A    G        0      0        2 
  23  chr23_49014645     AAsi    A    C        0      0        2 
  23  chr23_49014645     AKia    A    C        0      0        2 
  23  chr23_49014645     AOna    A    C        0      0        2 
  23  chr23_49014645     ASom    A    C        0      0        2 
  23  chr23_49014645     HCab    A    C        1      2        2 
  23  chr23_49014645     HPrz    A    C        1      2        2 
  23  chr23_49014645     ZBoe    A    C        0      0        2 
  23  chr23_49014645     ZGre    A    C        0      0        2 
  23  chr23_49014645     ZHar    A    C        0      0        2 
  23  chr23_49014645   Sample    A    C        1      2        2 
  23  chr23_49015606     AAsi    C    T        0      0        2 
  23  chr23_49015606     AKia    C    T        0      0        2 
  23  chr23_49015606     AOna    C    T        0      0        2 
  23  chr23_49015606     ASom    C    T        0      0        2 
  23  chr23_49015606     HCab    C    T        1      2        2 
  23  chr23_49015606     HPrz    C    T        1      2        2 
  23  chr23_49015606     ZBoe    C    T        0      0        2 
  23  chr23_49015606     ZGre    C    T        0      0        2 
  23  chr23_49015606     ZHar    C    T        0      0        2 
  23  chr23_49015606   Sample    C    T        1      2        2 
  23  chr23_49016666     AAsi    T    C      0.5      1        2 
  23  chr23_49016666     AKia    T    C        0      0        2 
  23  chr23_49016666     AOna    T    C        0      0        2 
  23  chr23_49016666     ASom    T    C        1      2        2 
  23  chr23_49016666     HCab    T    C        0      0        2 
  23  chr23_49016666     HPrz    T    C        0      0        2 
  23  chr23_49016666     ZBoe    T    C        0      0        2 
  23  chr23_49016666     ZGre    T    C        0      0        2 
  23  chr23_49016666     ZHar    T    C        0      0        2 
  23  chr23_49016666   Sample    T    C        0      0        2 
  23  chr23_49018251     AAsi    G    A        0      0        2 
  23  chr23_49018251     AKia    G    A        0      0        2 
  23  chr23_49018251     AOna    G    A        0      0        2 
  23  chr23_49018251     ASom    G    A        0      0        2 
  23  chr23_49018251     HCab    G    A        1      2        2 
  23  chr23_49018251     HPrz    G    A        1      2        2 
  23  chr23_49018251     ZBoe    G    A        0      0        2 
  23  chr23_49018251     ZGre    G    A        0      0        2 
  23  chr23_49018251     ZHar    G    A        0      0        2 
  23  chr23_49018251   Sample    G    A        1      2        2 
  23  chr23_49023638     AAsi    T    C        0      0        2 
  23  chr23_49023638     AKia    T    C        0      0        2 
  23  chr23_49023638     AOna    T    C        0      0        2 
  23  chr23_49023638     ASom    T    C        0      0        2 
  23  chr23_49023638     HCab    T    C        0      0        2 
  23  chr23_49023638     HPrz    T    C        0      0        2 
  23  chr23_49023638     ZBoe    T    C      0.5      1        2 
  23  chr23_49023638     ZGre    T    C        0      0        2 
  23  chr23_49023638     ZHar    T    C        0      0        2 
  23  chr23_49023638   Sample    T    C        0      0        2 
  23  chr23_49025462     AAsi    C    T        0      0        2 
  23  chr23_49025462     AKia    C    T        0      0        2 
  23  chr23_49025462     AOna    C    T        0      0        2 
  23  chr23_49025462     ASom    C    T        0      0        2 
  23  chr23_49025462     HCab    C    T        0      0        2 
  23  chr23_49025462     HPrz    C    T        0      0        2 
  23  chr23_49025462     ZBoe    C    T        0      0        2 
  23  chr23_49025462     ZGre    C    T        0      0        2 
  23  chr23_49025462     ZHar    C    T      0.5      1        2 
  23  chr23_49025462   Sample    C    T        0      0        2 
  23  chr23_49029712     AAsi    T    C        0      0        2 
  23  chr23_49029712     AKia    T    C        1      2        2 
  23  chr23_49029712     AOna    T    C        0      0        2 
  23  chr23_49029712     ASom    T    C        0      0        2 
  23  chr23_49029712     HCab    T    C        0      0        2 
  23  chr23_49029712     HPrz    T    C        0      0        2 
  23  chr23_49029712     ZBoe    T    C        0      0        2 
  23  chr23_49029712     ZGre    T    C        0      0        2 
  23  chr23_49029712     ZHar    T    C        0      0        2 
  23  chr23_49029712   Sample    T    C        0      0        2 
  23  chr23_49033497     AAsi    A    G        0      0        2 
  23  chr23_49033497     AKia    A    G        0      0        2 
  23  chr23_49033497     AOna    A    G        0      0        2 
  23  chr23_49033497     ASom    A    G        0      0        2 
  23  chr23_49033497     HCab    A    G        0      0        2 
  23  chr23_49033497     HPrz    A    G        0      0        2 
  23  chr23_49033497     ZBoe    A    G      0.5      1        2 
  23  chr23_49033497     ZGre    A    G        0      0        2 
  23  chr23_49033497     ZHar    A    G        0      0        2 
  23  chr23_49033497   Sample    A    G        0      0        2 
  23  chr23_49036246     AAsi    A    G        0      0        2 
  23  chr23_49036246     AKia    A    G        0      0        2 
  23  chr23_49036246     AOna    A    G      0.5      1        2 
  23  chr23_49036246     ASom    A    G        0      0        2 
  23  chr23_49036246     HCab    A    G        0      0        2 
  23  chr23_49036246     HPrz    A    G        0      0        2 
  23  chr23_49036246     ZBoe    A    G        0      0        2 
  23  chr23_49036246     ZGre    A    G        0      0        2 
  23  chr23_49036246     ZHar    A    G        0      0        2 
  23  chr23_49036246   Sample    A    G        0      0        2 
  23  chr23_49037823     AAsi    T    C        0      0        2 
  23  chr23_49037823     AKia    T    C        0      0        2 
  23  chr23_49037823     AOna    T    C        0      0        2 
  23  chr23_49037823     ASom    T    C        0      0        2 
  23  chr23_49037823     HCab    T    C        1      2        2 
  23  chr23_49037823     HPrz    T    C        1      2        2 
  23  chr23_49037823     ZBoe    T    C        0      0        2 
  23  chr23_49037823     ZGre    T    C        0      0        2 
  23  chr23_49037823     ZHar    T    C        0      0        2 
  23  chr23_49037823   Sample    T    C        1      2        2 
  23  chr23_49040262     AAsi    T    G      0.5      1        2 
  23  chr23_49040262     AKia    T    G        0      0        2 
  23  chr23_49040262     AOna    T    G        0      0        2 
  23  chr23_49040262     ASom    T    G        0      0        2 
  23  chr23_49040262     HCab    T    G        0      0        2 
  23  chr23_49040262     HPrz    T    G        0      0        2 
  23  chr23_49040262     ZBoe    T    G        0      0        2 
  23  chr23_49040262     ZGre    T    G        0      0        2 
  23  chr23_49040262     ZHar    T    G        0      0        2 
  23  chr23_49040262   Sample    T    G        0      0        2 
  23  chr23_49048252     AAsi    A    G        0      0        2 
  23  chr23_49048252     AKia    A    G        0      0        2 
  23  chr23_49048252     AOna    A    G        0      0        2 
  23  chr23_49048252     ASom    A    G        0      0        2 
  23  chr23_49048252     HCab    A    G        0      0        2 
  23  chr23_49048252     HPrz    A    G      0.5      1        2 
  23  chr23_49048252     ZBoe    A    G        0      0        2 
  23  chr23_49048252     ZGre    A    G        0      0        2 
  23  chr23_49048252     ZHar    A    G        0      0        2 
  23  chr23_49048252   Sample    A    G        0      0        2 
  23  chr23_49058598     AAsi    G    A        0      0        2 
  23  chr23_49058598     AKia    G    A        0      0        2 
  23  chr23_49058598     AOna    G    A        0      0        2 
  23  chr23_49058598     ASom    G    A        0      0        2 
  23  chr23_49058598     HCab    G    A        1      2        2 
  23  chr23_49058598     HPrz    G    A        1      2        2 
  23  chr23_49058598     ZBoe    G    A        0      0        2 
  23  chr23_49058598     ZGre    G    A        0      0        2 
  23  chr23_49058598     ZHar    G    A        0      0        2 
  23  chr23_49058598   Sample    G    A        1      2        2 
  23  chr23_49060315     AAsi    G    C        0      0        2 
  23  chr23_49060315     AKia    G    C        0      0        2 
  23  chr23_49060315     AOna    G    C        0      0        2 
  23  chr23_49060315     ASom    G    C        0      0        2 
  23  chr23_49060315     HCab    G    C        1      2        2 
  23  chr23_49060315     HPrz    G    C        1      2        2 
  23  chr23_49060315     ZBoe    G    C        0      0        2 
  23  chr23_49060315     ZGre    G    C        0      0        2 
  23  chr23_49060315     ZHar    G    C        0      0        2 
  23  chr23_49060315   Sample    G    C        1      2        2 
  23  chr23_49067000     AAsi    C    T        0      0        2 
  23  chr23_49067000     AKia    C    T        0      0        2 
  23  chr23_49067000     AOna    C    T        0      0        2 
  23  chr23_49067000     ASom    C    T        0      0        2 
  23  chr23_49067000     HCab    C    T        1      2        2 
  23  chr23_49067000     HPrz    C    T        1      2        2 
  23  chr23_49067000     ZBoe    C    T        0      0        2 
  23  chr23_49067000     ZGre    C    T        0      0        2 
  23  chr23_49067000     ZHar    C    T        0      0        2 
  23  chr23_49067000   Sample    C    T        1      2        2 
  23  chr23_49067016     AAsi    T    G        0      0        2 
  23  chr23_49067016     AKia    T    G        0      0        2 
  23  chr23_49067016     AOna    T    G        0      0        2 
  23  chr23_49067016     ASom    T    G        0      0        2 
  23  chr23_49067016     HCab    T    G        0      0        2 
  23  chr23_49067016     HPrz    T    G        0      0        2 
  23  chr23_49067016     ZBoe    T    G        0      0        2 
  23  chr23_49067016     ZGre    T    G        0      0        2 
  23  chr23_49067016     ZHar    T    G      0.5      1        2 
  23  chr23_49067016   Sample    T    G        0      0        2 
  23  chr23_49067346     AAsi    G    T        0      0        2 
  23  chr23_49067346     AKia    G    T        0      0        2 
  23  chr23_49067346     AOna    G    T        0      0        2 
  23  chr23_49067346     ASom    G    T        0      0        2 
  23  chr23_49067346     HCab    G    T        1      2        2 
  23  chr23_49067346     HPrz    G    T        1      2        2 
  23  chr23_49067346     ZBoe    G    T        0      0        2 
  23  chr23_49067346     ZGre    G    T        0      0        2 
  23  chr23_49067346     ZHar    G    T        0      0        2 
  23  chr23_49067346   Sample    G    T        1      2        2 
  23  chr23_49069254     AAsi    T    C        0      0        2 
  23  chr23_49069254     AKia    T    C        0      0        2 
  23  chr23_49069254     AOna    T    C        0      0        2 
  23  chr23_49069254     ASom    T    C        0      0        2 
  23  chr23_49069254     HCab    T    C        0      0        2 
  23  chr23_49069254     HPrz    T    C        0      0        2 
  23  chr23_49069254     ZBoe    T    C        0      0        2 
  23  chr23_49069254     ZGre    T    C        1      2        2 
  23  chr23_49069254     ZHar    T    C        0      0        2 
  23  chr23_49069254   Sample    T    C        0      0        2 
  23  chr23_49073306     AAsi    A    G        0      0        2 
  23  chr23_49073306     AKia    A    G        0      0        2 
  23  chr23_49073306     AOna    A    G        0      0        2 
  23  chr23_49073306     ASom    A    G        0      0        2 
  23  chr23_49073306     HCab    A    G        0      0        2 
  23  chr23_49073306     HPrz    A    G        0      0        2 
  23  chr23_49073306     ZBoe    A    G      0.5      1        2 
  23  chr23_49073306     ZGre    A    G        0      0        2 
  23  chr23_49073306     ZHar    A    G        0      0        2 
  23  chr23_49073306   Sample    A    G        0      0        2 
  23  chr23_49074874     AAsi    G    C        0      0        2 
  23  chr23_49074874     AKia    G    C        0      0        2 
  23  chr23_49074874     AOna    G    C        0      0        2 
  23  chr23_49074874     ASom    G    C        0      0        2 
  23  chr23_49074874     HCab    G    C        0      0        2 
  23  chr23_49074874     HPrz    G    C        0      0        2 
  23  chr23_49074874     ZBoe    G    C        0      0        2 
  23  chr23_49074874     ZGre    G    C      0.5      1        2 
  23  chr23_49074874     ZHar    G    C        0      0        2 
  23  chr23_49074874   Sample    G    C        0      0        2 
  23  chr23_49092180     AAsi    G    T        0      0        2 
  23  chr23_49092180     AKia    G    T        0      0        2 
  23  chr23_49092180     AOna    G    T        0      0        2 
  23  chr23_49092180     ASom    G    T        0      0        2 
  23  chr23_49092180     HCab    G    T        0      0        2 
  23  chr23_49092180     HPrz    G    T        0      0        2 
  23  chr23_49092180     ZBoe    G    T      0.5      1        2 
  23  chr23_49092180     ZGre    G    T        0      0        2 
  23  chr23_49092180     ZHar    G    T        0      0        2 
  23  chr23_49092180   Sample    G    T        0      0        2 
  23  chr23_49093431     AAsi    A    G        0      0        2 
  23  chr23_49093431     AKia    A    G        0      0        2 
  23  chr23_49093431     AOna    A    G        0      0        2 
  23  chr23_49093431     ASom    A    G        0      0        2 
  23  chr23_49093431     HCab    A    G        0      0        2 
  23  chr23_49093431     HPrz    A    G      0.5      1        2 
  23  chr23_49093431     ZBoe    A    G        0      0        2 
  23  chr23_49093431     ZGre    A    G        0      0        2 
  23  chr23_49093431     ZHar    A    G        0      0        2 
  23  chr23_49093431   Sample    A    G        0      0        2 
  23  chr23_49097003     AAsi    C    G        1      2        2 
  23  chr23_49097003     AKia    C    G        1      2        2 
  23  chr23_49097003     AOna    C    G        1      2        2 
  23  chr23_49097003     ASom    C    G        1      2        2 
  23  chr23_49097003     HCab    C    G        0      0        2 
  23  chr23_49097003     HPrz    C    G        0      0        2 
  23  chr23_49097003     ZBoe    C    G        0      0        2 
  23  chr23_49097003     ZGre    C    G        0      0        2 
  23  chr23_49097003     ZHar    C    G        0      0        2 
  23  chr23_49097003   Sample    C    G        0      0        2 
  23  chr23_49103514     AAsi    A    G        0      0        2 
  23  chr23_49103514     AKia    A    G        0      0        2 
  23  chr23_49103514     AOna    A    G        0      0        2 
  23  chr23_49103514     ASom    A    G        0      0        2 
  23  chr23_49103514     HCab    A    G        1      2        2 
  23  chr23_49103514     HPrz    A    G        1      2        2 
  23  chr23_49103514     ZBoe    A    G        0      0        2 
  23  chr23_49103514     ZGre    A    G        0      0        2 
  23  chr23_49103514     ZHar    A    G        0      0        2 
  23  chr23_49103514   Sample    A    G        1      2        2 
  23  chr23_49106178     AAsi    G    T        0      0        2 
  23  chr23_49106178     AKia    G    T        0      0        2 
  23  chr23_49106178     AOna    G    T        0      0        2 
  23  chr23_49106178     ASom    G    T        0      0        2 
  23  chr23_49106178     HCab    G    T        0      0        2 
  23  chr23_49106178     HPrz    G    T        0      0        2 
  23  chr23_49106178     ZBoe    G    T        0      0        2 
  23  chr23_49106178     ZGre    G    T        1      2        2 
  23  chr23_49106178     ZHar    G    T        0      0        2 
  23  chr23_49106178   Sample    G    T        0      0        2 
  23  chr23_49111106     AAsi    A    G        0      0        2 
  23  chr23_49111106     AKia    A    G        0      0        2 
  23  chr23_49111106     AOna    A    G        0      0        2 
  23  chr23_49111106     ASom    A    G        0      0        2 
  23  chr23_49111106     HCab    A    G        1      2        2 
  23  chr23_49111106     HPrz    A    G        1      2        2 
  23  chr23_49111106     ZBoe    A    G        0      0        2 
  23  chr23_49111106     ZGre    A    G        0      0        2 
  23  chr23_49111106     ZHar    A    G        0      0        2 
  23  chr23_49111106   Sample    A    G        1      2        2 
  23  chr23_49114563     AAsi    C    A        1      2        2 
  23  chr23_49114563     AKia    C    A        0      0        2 
  23  chr23_49114563     AOna    C    A        0      0        2 
  23  chr23_49114563     ASom    C    A        1      2        2 
  23  chr23_49114563     HCab    C    A        0      0        2 
  23  chr23_49114563     HPrz    C    A        0      0        2 
  23  chr23_49114563     ZBoe    C    A        0      0        2 
  23  chr23_49114563     ZGre    C    A        0      0        2 
  23  chr23_49114563     ZHar    C    A        0      0        2 
  23  chr23_49114563   Sample    C    A        0      0        2 
  23  chr23_49116262     AAsi    G    A        0      0        2 
  23  chr23_49116262     AKia    G    A        0      0        2 
  23  chr23_49116262     AOna    G    A        0      0        2 
  23  chr23_49116262     ASom    G    A        0      0        2 
  23  chr23_49116262     HCab    G    A        0      0        2 
  23  chr23_49116262     HPrz    G    A        0      0        2 
  23  chr23_49116262     ZBoe    G    A      0.5      1        2 
  23  chr23_49116262     ZGre    G    A        0      0        2 
  23  chr23_49116262     ZHar    G    A        0      0        2 
  23  chr23_49116262   Sample    G    A        0      0        2 
  23  chr23_49123152     AAsi    A    C        0      0        2 
  23  chr23_49123152     AKia    A    C      0.5      1        2 
  23  chr23_49123152     AOna    A    C        0      0        2 
  23  chr23_49123152     ASom    A    C        0      0        2 
  23  chr23_49123152     HCab    A    C        0      0        2 
  23  chr23_49123152     HPrz    A    C        0      0        2 
  23  chr23_49123152     ZBoe    A    C        0      0        2 
  23  chr23_49123152     ZGre    A    C        0      0        2 
  23  chr23_49123152     ZHar    A    C        0      0        2 
  23  chr23_49123152   Sample    A    C        0      0        2 
  23  chr23_49128875     AAsi    A    T        0      0        2 
  23  chr23_49128875     AKia    A    T        0      0        2 
  23  chr23_49128875     AOna    A    T        0      0        2 
  23  chr23_49128875     ASom    A    T        0      0        2 
  23  chr23_49128875     HCab    A    T        1      2        2 
  23  chr23_49128875     HPrz    A    T        1      2        2 
  23  chr23_49128875     ZBoe    A    T        0      0        2 
  23  chr23_49128875     ZGre    A    T        0      0        2 
  23  chr23_49128875     ZHar    A    T        0      0        2 
  23  chr23_49128875   Sample    A    T        1      2        2 
  23  chr23_49129469     AAsi    G    A        0      0        2 
  23  chr23_49129469     AKia    G    A        1      2        2 
  23  chr23_49129469     AOna    G    A        0      0        2 
  23  chr23_49129469     ASom    G    A        0      0        2 
  23  chr23_49129469     HCab    G    A        0      0        2 
  23  chr23_49129469     HPrz    G    A        0      0        2 
  23  chr23_49129469     ZBoe    G    A        0      0        2 
  23  chr23_49129469     ZGre    G    A        0      0        2 
  23  chr23_49129469     ZHar    G    A        0      0        2 
  23  chr23_49129469   Sample    G    A        0      0        2 
  23  chr23_49130439     AAsi    C    T      0.5      1        2 
  23  chr23_49130439     AKia    C    T        0      0        2 
  23  chr23_49130439     AOna    C    T        0      0        2 
  23  chr23_49130439     ASom    C    T      0.5      1        2 
  23  chr23_49130439     HCab    C    T        0      0        2 
  23  chr23_49130439     HPrz    C    T        0      0        2 
  23  chr23_49130439     ZBoe    C    T        0      0        2 
  23  chr23_49130439     ZGre    C    T        0      0        2 
  23  chr23_49130439     ZHar    C    T        0      0        2 
  23  chr23_49130439   Sample    C    T        0      0        2 
  23  chr23_49134778     AAsi    A    G        0      0        2 
  23  chr23_49134778     AKia    A    G      0.5      1        2 
  23  chr23_49134778     AOna    A    G        0      0        2 
  23  chr23_49134778     ASom    A    G        0      0        2 
  23  chr23_49134778     HCab    A    G        0      0        2 
  23  chr23_49134778     HPrz    A    G        0      0        2 
  23  chr23_49134778     ZBoe    A    G        0      0        2 
  23  chr23_49134778     ZGre    A    G        0      0        2 
  23  chr23_49134778     ZHar    A    G        0      0        2 
  23  chr23_49134778   Sample    A    G        0      0        2 
  23  chr23_49139401     AAsi    C    T        0      0        2 
  23  chr23_49139401     AKia    C    T        0      0        2 
  23  chr23_49139401     AOna    C    T      0.5      1        2 
  23  chr23_49139401     ASom    C    T        0      0        2 
  23  chr23_49139401     HCab    C    T        0      0        2 
  23  chr23_49139401     HPrz    C    T      0.5      1        2 
  23  chr23_49139401     ZBoe    C    T        0      0        2 
  23  chr23_49139401     ZGre    C    T        0      0        2 
  23  chr23_49139401     ZHar    C    T        0      0        2 
  23  chr23_49139401   Sample    C    T        1      2        2 
  23  chr23_49148913     AAsi    A    T      0.5      1        2 
  23  chr23_49148913     AKia    A    T        0      0        2 
  23  chr23_49148913     AOna    A    T        0      0        2 
  23  chr23_49148913     ASom    A    T        0      0        2 
  23  chr23_49148913     HCab    A    T        0      0        2 
  23  chr23_49148913     HPrz    A    T        0      0        2 
  23  chr23_49148913     ZBoe    A    T        0      0        2 
  23  chr23_49148913     ZGre    A    T        0      0        2 
  23  chr23_49148913     ZHar    A    T        0      0        2 
  23  chr23_49148913   Sample    A    T        0      0        2 
  23  chr23_49149786     AAsi    T    C        0      0        2 
  23  chr23_49149786     AKia    T    C      0.5      1        2 
  23  chr23_49149786     AOna    T    C        0      0        2 
  23  chr23_49149786     ASom    T    C        0      0        2 
  23  chr23_49149786     HCab    T    C        0      0        2 
  23  chr23_49149786     HPrz    T    C        0      0        2 
  23  chr23_49149786     ZBoe    T    C        0      0        2 
  23  chr23_49149786     ZGre    T    C        0      0        2 
  23  chr23_49149786     ZHar    T    C        0      0        2 
  23  chr23_49149786   Sample    T    C        0      0        2 
  23  chr23_49154445     AAsi    T    C        1      2        2 
  23  chr23_49154445     AKia    T    C        0      0        2 
  23  chr23_49154445     AOna    T    C      0.5      1        2 
  23  chr23_49154445     ASom    T    C        1      2        2 
  23  chr23_49154445     HCab    T    C        0      0        2 
  23  chr23_49154445     HPrz    T    C        0      0        2 
  23  chr23_49154445     ZBoe    T    C        0      0        2 
  23  chr23_49154445     ZGre    T    C        0      0        2 
  23  chr23_49154445     ZHar    T    C        0      0        2 
  23  chr23_49154445   Sample    T    C        0      0        2 
  23  chr23_49169141     AAsi    A    G        0      0        2 
  23  chr23_49169141     AKia    A    G        0      0        2 
  23  chr23_49169141     AOna    A    G        0      0        2 
  23  chr23_49169141     ASom    A    G        0      0        2 
  23  chr23_49169141     HCab    A    G        1      2        2 
  23  chr23_49169141     HPrz    A    G      0.5      1        2 
  23  chr23_49169141     ZBoe    A    G        0      0        2 
  23  chr23_49169141     ZGre    A    G        0      0        2 
  23  chr23_49169141     ZHar    A    G        0      0        2 
  23  chr23_49169141   Sample    A    G        0      0        2 
  23  chr23_49171900     AAsi    G    T        0      0        2 
  23  chr23_49171900     AKia    G    T        0      0        2 
  23  chr23_49171900     AOna    G    T        1      2        2 
  23  chr23_49171900     ASom    G    T        0      0        2 
  23  chr23_49171900     HCab    G    T        0      0        2 
  23  chr23_49171900     HPrz    G    T        0      0        2 
  23  chr23_49171900     ZBoe    G    T        0      0        2 
  23  chr23_49171900     ZGre    G    T        0      0        2 
  23  chr23_49171900     ZHar    G    T        0      0        2 
  23  chr23_49171900   Sample    G    T        0      0        2 
  23  chr23_49173129     AAsi    T    C        0      0        2 
  23  chr23_49173129     AKia    T    C        0      0        2 
  23  chr23_49173129     AOna    T    C      0.5      1        2 
  23  chr23_49173129     ASom    T    C        0      0        2 
  23  chr23_49173129     HCab    T    C        0      0        2 
  23  chr23_49173129     HPrz    T    C        0      0        2 
  23  chr23_49173129     ZBoe    T    C        0      0        2 
  23  chr23_49173129     ZGre    T    C        0      0        2 
  23  chr23_49173129     ZHar    T    C        0      0        2 
  23  chr23_49173129   Sample    T    C        0      0        2 
  23  chr23_49173395     AAsi    G    A        0      0        2 
  23  chr23_49173395     AKia    G    A        1      2        2 
  23  chr23_49173395     AOna    G    A        1      2        2 
  23  chr23_49173395     ASom    G    A        0      0        2 
  23  chr23_49173395     HCab    G    A        0      0        2 
  23  chr23_49173395     HPrz    G    A        0      0        2 
  23  chr23_49173395     ZBoe    G    A        0      0        2 
  23  chr23_49173395     ZGre    G    A        0      0        2 
  23  chr23_49173395     ZHar    G    A        0      0        2 
  23  chr23_49173395   Sample    G    A        0      0        2 
  23  chr23_49174095     AAsi    G    C        0      0        2 
  23  chr23_49174095     AKia    G    C        0      0        2 
  23  chr23_49174095     AOna    G    C        0      0        2 
  23  chr23_49174095     ASom    G    C        0      0        2 
  23  chr23_49174095     HCab    G    C        1      2        2 
  23  chr23_49174095     HPrz    G    C        1      2        2 
  23  chr23_49174095     ZBoe    G    C        0      0        2 
  23  chr23_49174095     ZGre    G    C        0      0        2 
  23  chr23_49174095     ZHar    G    C        0      0        2 
  23  chr23_49174095   Sample    G    C        1      2        2 
  23  chr23_49191111     AAsi    C    T        0      0        2 
  23  chr23_49191111     AKia    C    T        0      0        2 
  23  chr23_49191111     AOna    C    T        0      0        2 
  23  chr23_49191111     ASom    C    T        0      0        2 
  23  chr23_49191111     HCab    C    T        1      2        2 
  23  chr23_49191111     HPrz    C    T        1      2        2 
  23  chr23_49191111     ZBoe    C    T        0      0        2 
  23  chr23_49191111     ZGre    C    T        0      0        2 
  23  chr23_49191111     ZHar    C    T        0      0        2 
  23  chr23_49191111   Sample    C    T        1      2        2 
  23  chr23_49200468     AAsi    G    C        0      0        2 
  23  chr23_49200468     AKia    G    C        0      0        2 
  23  chr23_49200468     AOna    G    C        0      0        2 
  23  chr23_49200468     ASom    G    C        0      0        2 
  23  chr23_49200468     HCab    G    C        0      0        2 
  23  chr23_49200468     HPrz    G    C        0      0        2 
  23  chr23_49200468     ZBoe    G    C        0      0        2 
  23  chr23_49200468     ZGre    G    C      0.5      1        2 
  23  chr23_49200468     ZHar    G    C        0      0        2 
  23  chr23_49200468   Sample    G    C        0      0        2 
  23  chr23_49202550     AAsi    A    G        0      0        2 
  23  chr23_49202550     AKia    A    G      0.5      1        2 
  23  chr23_49202550     AOna    A    G        0      0        2 
  23  chr23_49202550     ASom    A    G        0      0        2 
  23  chr23_49202550     HCab    A    G        1      2        2 
  23  chr23_49202550     HPrz    A    G        1      2        2 
  23  chr23_49202550     ZBoe    A    G        0      0        2 
  23  chr23_49202550     ZGre    A    G        0      0        2 
  23  chr23_49202550     ZHar    A    G        0      0        2 
  23  chr23_49202550   Sample    A    G        1      2        2 
  23  chr23_49204033     AAsi    A    C        0      0        2 
  23  chr23_49204033     AKia    A    C        0      0        2 
  23  chr23_49204033     AOna    A    C        0      0        2 
  23  chr23_49204033     ASom    A    C        0      0        2 
  23  chr23_49204033     HCab    A    C        1      2        2 
  23  chr23_49204033     HPrz    A    C        1      2        2 
  23  chr23_49204033     ZBoe    A    C        0      0        2 
  23  chr23_49204033     ZGre    A    C        0      0        2 
  23  chr23_49204033     ZHar    A    C        0      0        2 
  23  chr23_49204033   Sample    A    C        1      2        2 
  23  chr23_49207412     AAsi    C    T        0      0        2 
  23  chr23_49207412     AKia    C    T        0      0        2 
  23  chr23_49207412     AOna    C    T        0      0        2 
  23  chr23_49207412     ASom    C    T        0      0        2 
  23  chr23_49207412     HCab    C    T        0      0        2 
  23  chr23_49207412     HPrz    C    T        0      0        2 
  23  chr23_49207412     ZBoe    C    T        1      2        2 
  23  chr23_49207412     ZGre    C    T        0      0        2 
  23  chr23_49207412     ZHar    C    T        0      0        2 
  23  chr23_49207412   Sample    C    T        0      0        2 
  23  chr23_49208286     AAsi    G    C        0      0        2 
  23  chr23_49208286     AKia    G    C        0      0        2 
  23  chr23_49208286     AOna    G    C        0      0        2 
  23  chr23_49208286     ASom    G    C        0      0        2 
  23  chr23_49208286     HCab    G    C        1      2        2 
  23  chr23_49208286     HPrz    G    C        1      2        2 
  23  chr23_49208286     ZBoe    G    C        0      0        2 
  23  chr23_49208286     ZGre    G    C        0      0        2 
  23  chr23_49208286     ZHar    G    C        0      0        2 
  23  chr23_49208286   Sample    G    C        1      2        2 
  23  chr23_49214395     AAsi    A    C        0      0        2 
  23  chr23_49214395     AKia    A    C        0      0        2 
  23  chr23_49214395     AOna    A    C      0.5      1        2 
  23  chr23_49214395     ASom    A    C        0      0        2 
  23  chr23_49214395     HCab    A    C        0      0        2 
  23  chr23_49214395     HPrz    A    C        0      0        2 
  23  chr23_49214395     ZBoe    A    C        0      0        2 
  23  chr23_49214395     ZGre    A    C        0      0        2 
  23  chr23_49214395     ZHar    A    C        0      0        2 
  23  chr23_49214395   Sample    A    C        0      0        2 
  23  chr23_49218359     AAsi    G    A        0      0        2 
  23  chr23_49218359     AKia    G    A        0      0        2 
  23  chr23_49218359     AOna    G    A        0      0        2 
  23  chr23_49218359     ASom    G    A        0      0        2 
  23  chr23_49218359     HCab    G    A        1      2        2 
  23  chr23_49218359     HPrz    G    A        1      2        2 
  23  chr23_49218359     ZBoe    G    A        0      0        2 
  23  chr23_49218359     ZGre    G    A        0      0        2 
  23  chr23_49218359     ZHar    G    A        0      0        2 
  23  chr23_49218359   Sample    G    A        1      2        2 
  23  chr23_49218435     AAsi    C    T        0      0        2 
  23  chr23_49218435     AKia    C    T      0.5      1        2 
  23  chr23_49218435     AOna    C    T        0      0        2 
  23  chr23_49218435     ASom    C    T        0      0        2 
  23  chr23_49218435     HCab    C    T        0      0        2 
  23  chr23_49218435     HPrz    C    T        0      0        2 
  23  chr23_49218435     ZBoe    C    T        0      0        2 
  23  chr23_49218435     ZGre    C    T        0      0        2 
  23  chr23_49218435     ZHar    C    T        0      0        2 
  23  chr23_49218435   Sample    C    T        0      0        2 
  23  chr23_49218731     AAsi    G    T        0      0        2 
  23  chr23_49218731     AKia    G    T        1      2        2 
  23  chr23_49218731     AOna    G    T        1      2        2 
  23  chr23_49218731     ASom    G    T        0      0        2 
  23  chr23_49218731     HCab    G    T        0      0        2 
  23  chr23_49218731     HPrz    G    T        0      0        2 
  23  chr23_49218731     ZBoe    G    T        0      0        2 
  23  chr23_49218731     ZGre    G    T        0      0        2 
  23  chr23_49218731     ZHar    G    T        0      0        2 
  23  chr23_49218731   Sample    G    T        0      0        2 
  23  chr23_49220073     AAsi    T    G        0      0        2 
  23  chr23_49220073     AKia    T    G        0      0        2 
  23  chr23_49220073     AOna    T    G        0      0        2 
  23  chr23_49220073     ASom    T    G        0      0        2 
  23  chr23_49220073     HCab    T    G        0      0        2 
  23  chr23_49220073     HPrz    T    G        0      0        2 
  23  chr23_49220073     ZBoe    T    G        0      0        2 
  23  chr23_49220073     ZGre    T    G        0      0        2 
  23  chr23_49220073     ZHar    T    G        1      2        2 
  23  chr23_49220073   Sample    T    G        0      0        2 
  23  chr23_49232629     AAsi    A    G        0      0        2 
  23  chr23_49232629     AKia    A    G        0      0        2 
  23  chr23_49232629     AOna    A    G        0      0        2 
  23  chr23_49232629     ASom    A    G        0      0        2 
  23  chr23_49232629     HCab    A    G        1      2        2 
  23  chr23_49232629     HPrz    A    G        1      2        2 
  23  chr23_49232629     ZBoe    A    G        0      0        2 
  23  chr23_49232629     ZGre    A    G        0      0        2 
  23  chr23_49232629     ZHar    A    G        0      0        2 
  23  chr23_49232629   Sample    A    G        0      0        2 
  23  chr23_49233976     AAsi    G    C        0      0        2 
  23  chr23_49233976     AKia    G    C        0      0        2 
  23  chr23_49233976     AOna    G    C        0      0        2 
  23  chr23_49233976     ASom    G    C        0      0        2 
  23  chr23_49233976     HCab    G    C        0      0        2 
  23  chr23_49233976     HPrz    G    C        0      0        2 
  23  chr23_49233976     ZBoe    G    C        0      0        2 
  23  chr23_49233976     ZGre    G    C        0      0        2 
  23  chr23_49233976     ZHar    G    C      0.5      1        2 
  23  chr23_49233976   Sample    G    C        0      0        2 
  23  chr23_49236406     AAsi    A    G        0      0        2 
  23  chr23_49236406     AKia    A    G        0      0        2 
  23  chr23_49236406     AOna    A    G        0      0        2 
  23  chr23_49236406     ASom    A    G        0      0        2 
  23  chr23_49236406     HCab    A    G        1      2        2 
  23  chr23_49236406     HPrz    A    G        1      2        2 
  23  chr23_49236406     ZBoe    A    G        0      0        2 
  23  chr23_49236406     ZGre    A    G        0      0        2 
  23  chr23_49236406     ZHar    A    G        0      0        2 
  23  chr23_49236406   Sample    A    G        1      2        2 
  23  chr23_49237017     AAsi    A    G        0      0        2 
  23  chr23_49237017     AKia    A    G        0      0        2 
  23  chr23_49237017     AOna    A    G      0.5      1        2 
  23  chr23_49237017     ASom    A    G        0      0        2 
  23  chr23_49237017     HCab    A    G        0      0        2 
  23  chr23_49237017     HPrz    A    G        0      0        2 
  23  chr23_49237017     ZBoe    A    G        0      0        2 
  23  chr23_49237017     ZGre    A    G        0      0        2 
  23  chr23_49237017     ZHar    A    G        0      0        2 
  23  chr23_49237017   Sample    A    G        0      0        2 
  23  chr23_49237516     AAsi    A    G        0      0        2 
  23  chr23_49237516     AKia    A    G        0      0        2 
  23  chr23_49237516     AOna    A    G        0      0        2 
  23  chr23_49237516     ASom    A    G        1      2        2 
  23  chr23_49237516     HCab    A    G        0      0        2 
  23  chr23_49237516     HPrz    A    G        0      0        2 
  23  chr23_49237516     ZBoe    A    G        0      0        2 
  23  chr23_49237516     ZGre    A    G        0      0        2 
  23  chr23_49237516     ZHar    A    G        0      0        2 
  23  chr23_49237516   Sample    A    G        0      0        2 
  23  chr23_49237977     AAsi    T    C        0      0        2 
  23  chr23_49237977     AKia    T    C        0      0        2 
  23  chr23_49237977     AOna    T    C        0      0        2 
  23  chr23_49237977     ASom    T    C        0      0        2 
  23  chr23_49237977     HCab    T    C        0      0        2 
  23  chr23_49237977     HPrz    T    C        0      0        2 
  23  chr23_49237977     ZBoe    T    C        1      2        2 
  23  chr23_49237977     ZGre    T    C        1      2        2 
  23  chr23_49237977     ZHar    T    C        0      0        2 
  23  chr23_49237977   Sample    T    C        0      0        2 
  23  chr23_49238068     AAsi    C    T        0      0        2 
  23  chr23_49238068     AKia    C    T        0      0        2 
  23  chr23_49238068     AOna    C    T        0      0        2 
  23  chr23_49238068     ASom    C    T        0      0        2 
  23  chr23_49238068     HCab    C    T        0      0        2 
  23  chr23_49238068     HPrz    C    T        0      0        2 
  23  chr23_49238068     ZBoe    C    T        0      0        2 
  23  chr23_49238068     ZGre    C    T      0.5      1        2 
  23  chr23_49238068     ZHar    C    T        0      0        2 
  23  chr23_49238068   Sample    C    T        0      0        2 
  23  chr23_49242306     AAsi    T    G        0      0        2 
  23  chr23_49242306     AKia    T    G        0      0        2 
  23  chr23_49242306     AOna    T    G        0      0        2 
  23  chr23_49242306     ASom    T    G        0      0        2 
  23  chr23_49242306     HCab    T    G        0      0        2 
  23  chr23_49242306     HPrz    T    G        0      0        2 
  23  chr23_49242306     ZBoe    T    G      0.5      1        2 
  23  chr23_49242306     ZGre    T    G        0      0        2 
  23  chr23_49242306     ZHar    T    G        0      0        2 
  23  chr23_49242306   Sample    T    G        0      0        2 
  23  chr23_49249777     AAsi    T    C        0      0        2 
  23  chr23_49249777     AKia    T    C        0      0        2 
  23  chr23_49249777     AOna    T    C        0      0        2 
  23  chr23_49249777     ASom    T    C        0      0        2 
  23  chr23_49249777     HCab    T    C        0      0        2 
  23  chr23_49249777     HPrz    T    C        0      0        2 
  23  chr23_49249777     ZBoe    T    C        0      0        2 
  23  chr23_49249777     ZGre    T    C        0      0        2 
  23  chr23_49249777     ZHar    T    C      0.5      1        2 
  23  chr23_49249777   Sample    T    C        0      0        2 
  23  chr23_49252160     AAsi    G    A        0      0        2 
  23  chr23_49252160     AKia    G    A        0      0        2 
  23  chr23_49252160     AOna    G    A        0      0        2 
  23  chr23_49252160     ASom    G    A        0      0        2 
  23  chr23_49252160     HCab    G    A        0      0        2 
  23  chr23_49252160     HPrz    G    A        0      0        2 
  23  chr23_49252160     ZBoe    G    A        0      0        2 
  23  chr23_49252160     ZGre    G    A        1      2        2 
  23  chr23_49252160     ZHar    G    A        0      0        2 
  23  chr23_49252160   Sample    G    A        0      0        2 
  23  chr23_49256661     AAsi    A    T        0      0        2 
  23  chr23_49256661     AKia    A    T        0      0        2 
  23  chr23_49256661     AOna    A    T        0      0        2 
  23  chr23_49256661     ASom    A    T        0      0        2 
  23  chr23_49256661     HCab    A    T        0      0        2 
  23  chr23_49256661     HPrz    A    T        0      0        2 
  23  chr23_49256661     ZBoe    A    T      0.5      1        2 
  23  chr23_49256661     ZGre    A    T        0      0        2 
  23  chr23_49256661     ZHar    A    T        0      0        2 
  23  chr23_49256661   Sample    A    T        0      0        2 
  23  chr23_49257840     AAsi    T    G        0      0        2 
  23  chr23_49257840     AKia    T    G      0.5      1        2 
  23  chr23_49257840     AOna    T    G        0      0        2 
  23  chr23_49257840     ASom    T    G        0      0        2 
  23  chr23_49257840     HCab    T    G        0      0        2 
  23  chr23_49257840     HPrz    T    G        0      0        2 
  23  chr23_49257840     ZBoe    T    G        0      0        2 
  23  chr23_49257840     ZGre    T    G        0      0        2 
  23  chr23_49257840     ZHar    T    G        0      0        2 
  23  chr23_49257840   Sample    T    G        0      0        2 
  23  chr23_49263006     AAsi    G    C        0      0        2 
  23  chr23_49263006     AKia    G    C        0      0        2 
  23  chr23_49263006     AOna    G    C        0      0        2 
  23  chr23_49263006     ASom    G    C        0      0        2 
  23  chr23_49263006     HCab    G    C        0      0        2 
  23  chr23_49263006     HPrz    G    C        0      0        2 
  23  chr23_49263006     ZBoe    G    C        0      0        2 
  23  chr23_49263006     ZGre    G    C        0      0        2 
  23  chr23_49263006     ZHar    G    C      0.5      1        2 
  23  chr23_49263006   Sample    G    C        0      0        2 
  23  chr23_49265584     AAsi    G    C        0      0        2 
  23  chr23_49265584     AKia    G    C        0      0        2 
  23  chr23_49265584     AOna    G    C        0      0        2 
  23  chr23_49265584     ASom    G    C        0      0        2 
  23  chr23_49265584     HCab    G    C        0      0        2 
  23  chr23_49265584     HPrz    G    C      0.5      1        2 
  23  chr23_49265584     ZBoe    G    C        0      0        2 
  23  chr23_49265584     ZGre    G    C        0      0        2 
  23  chr23_49265584     ZHar    G    C        0      0        2 
  23  chr23_49265584   Sample    G    C        0      0        2 
  23  chr23_49271443     AAsi    C    G        0      0        2 
  23  chr23_49271443     AKia    C    G        0      0        2 
  23  chr23_49271443     AOna    C    G      0.5      1        2 
  23  chr23_49271443     ASom    C    G        0      0        2 
  23  chr23_49271443     HCab    C    G        0      0        2 
  23  chr23_49271443     HPrz    C    G        0      0        2 
  23  chr23_49271443     ZBoe    C    G        0      0        2 
  23  chr23_49271443     ZGre    C    G        0      0        2 
  23  chr23_49271443     ZHar    C    G        0      0        2 
  23  chr23_49271443   Sample    C    G        0      0        2 
  23  chr23_49273233     AAsi    C    A        0      0        2 
  23  chr23_49273233     AKia    C    A        0      0        2 
  23  chr23_49273233     AOna    C    A        0      0        2 
  23  chr23_49273233     ASom    C    A        0      0        2 
  23  chr23_49273233     HCab    C    A        0      0        2 
  23  chr23_49273233     HPrz    C    A        0      0        2 
  23  chr23_49273233     ZBoe    C    A        0      0        2 
  23  chr23_49273233     ZGre    C    A      0.5      1        2 
  23  chr23_49273233     ZHar    C    A        0      0        2 
  23  chr23_49273233   Sample    C    A        0      0        2 
  23  chr23_49273281     AAsi    C    A        0      0        2 
  23  chr23_49273281     AKia    C    A        0      0        2 
  23  chr23_49273281     AOna    C    A        0      0        2 
  23  chr23_49273281     ASom    C    A        0      0        2 
  23  chr23_49273281     HCab    C    A        0      0        2 
  23  chr23_49273281     HPrz    C    A      0.5      1        2 
  23  chr23_49273281     ZBoe    C    A        0      0        2 
  23  chr23_49273281     ZGre    C    A        0      0        2 
  23  chr23_49273281     ZHar    C    A        0      0        2 
  23  chr23_49273281   Sample    C    A        1      2        2 
  23  chr23_49274392     AAsi    A    C        0      0        2 
  23  chr23_49274392     AKia    A    C        0      0        2 
  23  chr23_49274392     AOna    A    C      0.5      1        2 
  23  chr23_49274392     ASom    A    C        0      0        2 
  23  chr23_49274392     HCab    A    C        0      0        2 
  23  chr23_49274392     HPrz    A    C        0      0        2 
  23  chr23_49274392     ZBoe    A    C        0      0        2 
  23  chr23_49274392     ZGre    A    C        0      0        2 
  23  chr23_49274392     ZHar    A    C        0      0        2 
  23  chr23_49274392   Sample    A    C        0      0        2 
  23  chr23_49275106     AAsi    A    G        0      0        2 
  23  chr23_49275106     AKia    A    G        0      0        2 
  23  chr23_49275106     AOna    A    G        0      0        2 
  23  chr23_49275106     ASom    A    G        0      0        2 
  23  chr23_49275106     HCab    A    G        0      0        2 
  23  chr23_49275106     HPrz    A    G      0.5      1        2 
  23  chr23_49275106     ZBoe    A    G        0      0        2 
  23  chr23_49275106     ZGre    A    G        0      0        2 
  23  chr23_49275106     ZHar    A    G        0      0        2 
  23  chr23_49275106   Sample    A    G        0      0        2 
  23  chr23_49278596     AAsi    C    G        0      0        2 
  23  chr23_49278596     AKia    C    G        0      0        2 
  23  chr23_49278596     AOna    C    G        0      0        2 
  23  chr23_49278596     ASom    C    G        0      0        2 
  23  chr23_49278596     HCab    C    G        0      0        2 
  23  chr23_49278596     HPrz    C    G        0      0        2 
  23  chr23_49278596     ZBoe    C    G        0      0        2 
  23  chr23_49278596     ZGre    C    G        1      2        2 
  23  chr23_49278596     ZHar    C    G        0      0        2 
  23  chr23_49278596   Sample    C    G        0      0        2 
  23  chr23_49287121     AAsi    T    C        0      0        2 
  23  chr23_49287121     AKia    T    C        0      0        2 
  23  chr23_49287121     AOna    T    C      0.5      1        2 
  23  chr23_49287121     ASom    T    C        0      0        2 
  23  chr23_49287121     HCab    T    C        0      0        2 
  23  chr23_49287121     HPrz    T    C        0      0        2 
  23  chr23_49287121     ZBoe    T    C        0      0        2 
  23  chr23_49287121     ZGre    T    C        0      0        2 
  23  chr23_49287121     ZHar    T    C        0      0        2 
  23  chr23_49287121   Sample    T    C        0      0        2 
  23  chr23_49287556     AAsi    A    G        0      0        2 
  23  chr23_49287556     AKia    A    G        0      0        2 
  23  chr23_49287556     AOna    A    G        0      0        2 
  23  chr23_49287556     ASom    A    G        0      0        2 
  23  chr23_49287556     HCab    A    G        0      0        2 
  23  chr23_49287556     HPrz    A    G      0.5      1        2 
  23  chr23_49287556     ZBoe    A    G        0      0        2 
  23  chr23_49287556     ZGre    A    G        0      0        2 
  23  chr23_49287556     ZHar    A    G        0      0        2 
  23  chr23_49287556   Sample    A    G        0      0        2 
  23  chr23_49288920     AAsi    C    T        0      0        2 
  23  chr23_49288920     AKia    C    T        1      2        2 
  23  chr23_49288920     AOna    C    T        1      2        2 
  23  chr23_49288920     ASom    C    T        0      0        2 
  23  chr23_49288920     HCab    C    T        0      0        2 
  23  chr23_49288920     HPrz    C    T        0      0        2 
  23  chr23_49288920     ZBoe    C    T        0      0        2 
  23  chr23_49288920     ZGre    C    T        0      0        2 
  23  chr23_49288920     ZHar    C    T        0      0        2 
  23  chr23_49288920   Sample    C    T        0      0        2 
  23  chr23_49292834     AAsi    C    G        1      2        2 
  23  chr23_49292834     AKia    C    G        1      2        2 
  23  chr23_49292834     AOna    C    G        1      2        2 
  23  chr23_49292834     ASom    C    G        1      2        2 
  23  chr23_49292834     HCab    C    G        0      0        2 
  23  chr23_49292834     HPrz    C    G        0      0        2 
  23  chr23_49292834     ZBoe    C    G        0      0        2 
  23  chr23_49292834     ZGre    C    G        0      0        2 
  23  chr23_49292834     ZHar    C    G        0      0        2 
  23  chr23_49292834   Sample    C    G        0      0        2 
  23  chr23_49293585     AAsi    G    A        1      2        2 
  23  chr23_49293585     AKia    G    A        1      2        2 
  23  chr23_49293585     AOna    G    A        1      2        2 
  23  chr23_49293585     ASom    G    A        1      2        2 
  23  chr23_49293585     HCab    G    A        0      0        2 
  23  chr23_49293585     HPrz    G    A        0      0        2 
  23  chr23_49293585     ZBoe    G    A        0      0        2 
  23  chr23_49293585     ZGre    G    A        0      0        2 
  23  chr23_49293585     ZHar    G    A        0      0        2 
  23  chr23_49293585   Sample    G    A        0      0        2 
  23  chr23_49294116     AAsi    T    C        0      0        2 
  23  chr23_49294116     AKia    T    C        0      0        2 
  23  chr23_49294116     AOna    T    C        0      0        2 
  23  chr23_49294116     ASom    T    C        0      0        2 
  23  chr23_49294116     HCab    T    C        0      0        2 
  23  chr23_49294116     HPrz    T    C        0      0        2 
  23  chr23_49294116     ZBoe    T    C        1      2        2 
  23  chr23_49294116     ZGre    T    C        1      2        2 
  23  chr23_49294116     ZHar    T    C        1      2        2 
  23  chr23_49294116   Sample    T    C        0      0        2 
  23  chr23_49295007     AAsi    A    G        0      0        2 
  23  chr23_49295007     AKia    A    G        0      0        2 
  23  chr23_49295007     AOna    A    G        0      0        2 
  23  chr23_49295007     ASom    A    G        0      0        2 
  23  chr23_49295007     HCab    A    G        0      0        2 
  23  chr23_49295007     HPrz    A    G        0      0        2 
  23  chr23_49295007     ZBoe    A    G        0      0        2 
  23  chr23_49295007     ZGre    A    G      0.5      1        2 
  23  chr23_49295007     ZHar    A    G        0      0        2 
  23  chr23_49295007   Sample    A    G        0      0        2 
  23  chr23_49295682     AAsi    T    C        1      2        2 
  23  chr23_49295682     AKia    T    C        1      2        2 
  23  chr23_49295682     AOna    T    C        1      2        2 
  23  chr23_49295682     ASom    T    C        1      2        2 
  23  chr23_49295682     HCab    T    C        0      0        2 
  23  chr23_49295682     HPrz    T    C        0      0        2 
  23  chr23_49295682     ZBoe    T    C        0      0        2 
  23  chr23_49295682     ZGre    T    C        0      0        2 
  23  chr23_49295682     ZHar    T    C        0      0        2 
  23  chr23_49295682   Sample    T    C        0      0        2 
  23  chr23_49301510     AAsi    C    T        0      0        2 
  23  chr23_49301510     AKia    C    T        0      0        2 
  23  chr23_49301510     AOna    C    T      0.5      1        2 
  23  chr23_49301510     ASom    C    T        0      0        2 
  23  chr23_49301510     HCab    C    T        0      0        2 
  23  chr23_49301510     HPrz    C    T        0      0        2 
  23  chr23_49301510     ZBoe    C    T        0      0        2 
  23  chr23_49301510     ZGre    C    T        0      0        2 
  23  chr23_49301510     ZHar    C    T        0      0        2 
  23  chr23_49301510   Sample    C    T        0      0        2 
  23  chr23_49304646     AAsi    A    G        0      0        2 
  23  chr23_49304646     AKia    A    G        0      0        2 
  23  chr23_49304646     AOna    A    G        0      0        2 
  23  chr23_49304646     ASom    A    G        0      0        2 
  23  chr23_49304646     HCab    A    G        0      0        2 
  23  chr23_49304646     HPrz    A    G        0      0        2 
  23  chr23_49304646     ZBoe    A    G        0      0        2 
  23  chr23_49304646     ZGre    A    G        0      0        2 
  23  chr23_49304646     ZHar    A    G      0.5      1        2 
  23  chr23_49304646   Sample    A    G        0      0        2 
  23  chr23_49308264     AAsi    T    C        0      0        2 
  23  chr23_49308264     AKia    T    C      0.5      1        2 
  23  chr23_49308264     AOna    T    C      0.5      1        2 
  23  chr23_49308264     ASom    T    C        0      0        2 
  23  chr23_49308264     HCab    T    C        0      0        2 
  23  chr23_49308264     HPrz    T    C        0      0        2 
  23  chr23_49308264     ZBoe    T    C        0      0        2 
  23  chr23_49308264     ZGre    T    C        0      0        2 
  23  chr23_49308264     ZHar    T    C        0      0        2 
  23  chr23_49308264   Sample    T    C        0      0        2 
  23  chr23_49310911     AAsi    T    G        0      0        2 
  23  chr23_49310911     AKia    T    G        0      0        2 
  23  chr23_49310911     AOna    T    G        0      0        2 
  23  chr23_49310911     ASom    T    G        0      0        2 
  23  chr23_49310911     HCab    T    G        0      0        2 
  23  chr23_49310911     HPrz    T    G        0      0        2 
  23  chr23_49310911     ZBoe    T    G        0      0        2 
  23  chr23_49310911     ZGre    T    G        0      0        2 
  23  chr23_49310911     ZHar    T    G        1      2        2 
  23  chr23_49310911   Sample    T    G        0      0        2 
  23  chr23_49312815     AAsi    A    C        0      0        2 
  23  chr23_49312815     AKia    A    C        0      0        2 
  23  chr23_49312815     AOna    A    C        0      0        2 
  23  chr23_49312815     ASom    A    C        0      0        2 
  23  chr23_49312815     HCab    A    C        0      0        2 
  23  chr23_49312815     HPrz    A    C        0      0        2 
  23  chr23_49312815     ZBoe    A    C        0      0        2 
  23  chr23_49312815     ZGre    A    C      0.5      1        2 
  23  chr23_49312815     ZHar    A    C        0      0        2 
  23  chr23_49312815   Sample    A    C        0      0        2 
  23  chr23_49314772     AAsi    G    A      0.5      1        2 
  23  chr23_49314772     AKia    G    A        0      0        2 
  23  chr23_49314772     AOna    G    A        0      0        2 
  23  chr23_49314772     ASom    G    A        0      0        2 
  23  chr23_49314772     HCab    G    A        0      0        2 
  23  chr23_49314772     HPrz    G    A        0      0        2 
  23  chr23_49314772     ZBoe    G    A        0      0        2 
  23  chr23_49314772     ZGre    G    A        0      0        2 
  23  chr23_49314772     ZHar    G    A        0      0        2 
  23  chr23_49314772   Sample    G    A        0      0        2 
  23  chr23_49315642     AAsi    A    G        0      0        2 
  23  chr23_49315642     AKia    A    G      0.5      1        2 
  23  chr23_49315642     AOna    A    G        1      2        2 
  23  chr23_49315642     ASom    A    G        0      0        2 
  23  chr23_49315642     HCab    A    G        0      0        2 
  23  chr23_49315642     HPrz    A    G        0      0        2 
  23  chr23_49315642     ZBoe    A    G        0      0        2 
  23  chr23_49315642     ZGre    A    G        0      0        2 
  23  chr23_49315642     ZHar    A    G        0      0        2 
  23  chr23_49315642   Sample    A    G        0      0        2 
  23  chr23_49317278     AAsi    A    C        0      0        2 
  23  chr23_49317278     AKia    A    C        0      0        2 
  23  chr23_49317278     AOna    A    C        0      0        2 
  23  chr23_49317278     ASom    A    C        0      0        2 
  23  chr23_49317278     HCab    A    C        0      0        2 
  23  chr23_49317278     HPrz    A    C        0      0        2 
  23  chr23_49317278     ZBoe    A    C        0      0        2 
  23  chr23_49317278     ZGre    A    C        0      0        2 
  23  chr23_49317278     ZHar    A    C        1      2        2 
  23  chr23_49317278   Sample    A    C        0      0        2 
  23  chr23_49318932     AAsi    C    T        0      0        2 
  23  chr23_49318932     AKia    C    T        0      0        2 
  23  chr23_49318932     AOna    C    T        0      0        2 
  23  chr23_49318932     ASom    C    T        0      0        2 
  23  chr23_49318932     HCab    C    T        1      2        2 
  23  chr23_49318932     HPrz    C    T        1      2        2 
  23  chr23_49318932     ZBoe    C    T        0      0        2 
  23  chr23_49318932     ZGre    C    T        0      0        2 
  23  chr23_49318932     ZHar    C    T        0      0        2 
  23  chr23_49318932   Sample    C    T        1      2        2 
  23  chr23_49323970     AAsi    A    T        0      0        2 
  23  chr23_49323970     AKia    A    T        0      0        2 
  23  chr23_49323970     AOna    A    T        0      0        2 
  23  chr23_49323970     ASom    A    T        0      0        2 
  23  chr23_49323970     HCab    A    T        1      2        2 
  23  chr23_49323970     HPrz    A    T        1      2        2 
  23  chr23_49323970     ZBoe    A    T        0      0        2 
  23  chr23_49323970     ZGre    A    T        0      0        2 
  23  chr23_49323970     ZHar    A    T        0      0        2 
  23  chr23_49323970   Sample    A    T        1      2        2 
  23  chr23_49324388     AAsi    C    A        0      0        2 
  23  chr23_49324388     AKia    C    A        0      0        2 
  23  chr23_49324388     AOna    C    A        0      0        2 
  23  chr23_49324388     ASom    C    A        0      0        2 
  23  chr23_49324388     HCab    C    A        0      0        2 
  23  chr23_49324388     HPrz    C    A        0      0        2 
  23  chr23_49324388     ZBoe    C    A        1      2        2 
  23  chr23_49324388     ZGre    C    A        1      2        2 
  23  chr23_49324388     ZHar    C    A        1      2        2 
  23  chr23_49324388   Sample    C    A        0      0        2 
  23  chr23_49334022     AAsi    A    G        0      0        2 
  23  chr23_49334022     AKia    A    G        0      0        2 
  23  chr23_49334022     AOna    A    G        0      0        2 
  23  chr23_49334022     ASom    A    G        0      0        2 
  23  chr23_49334022     HCab    A    G        0      0        2 
  23  chr23_49334022     HPrz    A    G        0      0        2 
  23  chr23_49334022     ZBoe    A    G        1      2        2 
  23  chr23_49334022     ZGre    A    G        1      2        2 
  23  chr23_49334022     ZHar    A    G        1      2        2 
  23  chr23_49334022   Sample    A    G        0      0        2 
  23  chr23_49340504     AAsi    T    A        0      0        2 
  23  chr23_49340504     AKia    T    A      0.5      1        2 
  23  chr23_49340504     AOna    T    A        0      0        2 
  23  chr23_49340504     ASom    T    A        0      0        2 
  23  chr23_49340504     HCab    T    A        0      0        2 
  23  chr23_49340504     HPrz    T    A        0      0        2 
  23  chr23_49340504     ZBoe    T    A        0      0        2 
  23  chr23_49340504     ZGre    T    A        0      0        2 
  23  chr23_49340504     ZHar    T    A        0      0        2 
  23  chr23_49340504   Sample    T    A        0      0        2 
  23  chr23_49342345     AAsi    C    T        0      0        2 
  23  chr23_49342345     AKia    C    T        0      0        2 
  23  chr23_49342345     AOna    C    T        0      0        2 
  23  chr23_49342345     ASom    C    T        0      0        2 
  23  chr23_49342345     HCab    C    T        1      2        2 
  23  chr23_49342345     HPrz    C    T        0      0        2 
  23  chr23_49342345     ZBoe    C    T        0      0        2 
  23  chr23_49342345     ZGre    C    T        0      0        2 
  23  chr23_49342345     ZHar    C    T        0      0        2 
  23  chr23_49342345   Sample    C    T        0      0        2 
  23  chr23_49343925     AAsi    A    G        0      0        2 
  23  chr23_49343925     AKia    A    G        0      0        2 
  23  chr23_49343925     AOna    A    G        0      0        2 
  23  chr23_49343925     ASom    A    G        0      0        2 
  23  chr23_49343925     HCab    A    G        0      0        2 
  23  chr23_49343925     HPrz    A    G        1      2        2 
  23  chr23_49343925     ZBoe    A    G        0      0        2 
  23  chr23_49343925     ZGre    A    G        0      0        2 
  23  chr23_49343925     ZHar    A    G        0      0        2 
  23  chr23_49343925   Sample    A    G        0      0        2 
  23  chr23_49344077     AAsi    G    C        0      0        2 
  23  chr23_49344077     AKia    G    C        0      0        2 
  23  chr23_49344077     AOna    G    C        0      0        2 
  23  chr23_49344077     ASom    G    C        0      0        2 
  23  chr23_49344077     HCab    G    C        0      0        2 
  23  chr23_49344077     HPrz    G    C        0      0        2 
  23  chr23_49344077     ZBoe    G    C        0      0        2 
  23  chr23_49344077     ZGre    G    C        1      2        2 
  23  chr23_49344077     ZHar    G    C        0      0        2 
  23  chr23_49344077   Sample    G    C        0      0        2 
  23  chr23_49346760     AAsi    T    G        0      0        2 
  23  chr23_49346760     AKia    T    G        0      0        2 
  23  chr23_49346760     AOna    T    G      0.5      1        2 
  23  chr23_49346760     ASom    T    G        0      0        2 
  23  chr23_49346760     HCab    T    G        0      0        2 
  23  chr23_49346760     HPrz    T    G        0      0        2 
  23  chr23_49346760     ZBoe    T    G        0      0        2 
  23  chr23_49346760     ZGre    T    G        0      0        2 
  23  chr23_49346760     ZHar    T    G        0      0        2 
  23  chr23_49346760   Sample    T    G        0      0        2 
  23  chr23_49347636     AAsi    T    C        0      0        2 
  23  chr23_49347636     AKia    T    C        0      0        2 
  23  chr23_49347636     AOna    T    C        0      0        2 
  23  chr23_49347636     ASom    T    C        0      0        2 
  23  chr23_49347636     HCab    T    C        1      2        2 
  23  chr23_49347636     HPrz    T    C        1      2        2 
  23  chr23_49347636     ZBoe    T    C        0      0        2 
  23  chr23_49347636     ZGre    T    C        0      0        2 
  23  chr23_49347636     ZHar    T    C        0      0        2 
  23  chr23_49347636   Sample    T    C        1      2        2 
  23  chr23_49349207     AAsi    A    G        0      0        2 
  23  chr23_49349207     AKia    A    G      0.5      1        2 
  23  chr23_49349207     AOna    A    G        0      0        2 
  23  chr23_49349207     ASom    A    G        0      0        2 
  23  chr23_49349207     HCab    A    G        0      0        2 
  23  chr23_49349207     HPrz    A    G        0      0        2 
  23  chr23_49349207     ZBoe    A    G      0.5      1        2 
  23  chr23_49349207     ZGre    A    G        0      0        2 
  23  chr23_49349207     ZHar    A    G        0      0        2 
  23  chr23_49349207   Sample    A    G        0      0        2 
  23  chr23_49353481     AAsi    A    G        0      0        2 
  23  chr23_49353481     AKia    A    G      0.5      1        2 
  23  chr23_49353481     AOna    A    G        0      0        2 
  23  chr23_49353481     ASom    A    G        0      0        2 
  23  chr23_49353481     HCab    A    G        0      0        2 
  23  chr23_49353481     HPrz    A    G        0      0        2 
  23  chr23_49353481     ZBoe    A    G      0.5      1        2 
  23  chr23_49353481     ZGre    A    G        0      0        2 
  23  chr23_49353481     ZHar    A    G        0      0        2 
  23  chr23_49353481   Sample    A    G        0      0        2 
  23  chr23_49354880     AAsi    G    A        0      0        2 
  23  chr23_49354880     AKia    G    A        0      0        2 
  23  chr23_49354880     AOna    G    A        0      0        2 
  23  chr23_49354880     ASom    G    A        0      0        2 
  23  chr23_49354880     HCab    G    A        1      2        2 
  23  chr23_49354880     HPrz    G    A        1      2        2 
  23  chr23_49354880     ZBoe    G    A        0      0        2 
  23  chr23_49354880     ZGre    G    A        0      0        2 
  23  chr23_49354880     ZHar    G    A        0      0        2 
  23  chr23_49354880   Sample    G    A        1      2        2 
  23  chr23_49355292     AAsi    C    T        0      0        2 
  23  chr23_49355292     AKia    C    T        1      2        2 
  23  chr23_49355292     AOna    C    T      0.5      1        2 
  23  chr23_49355292     ASom    C    T        0      0        2 
  23  chr23_49355292     HCab    C    T        0      0        2 
  23  chr23_49355292     HPrz    C    T        0      0        2 
  23  chr23_49355292     ZBoe    C    T        0      0        2 
  23  chr23_49355292     ZGre    C    T        0      0        2 
  23  chr23_49355292     ZHar    C    T        0      0        2 
  23  chr23_49355292   Sample    C    T        0      0        2 
  23  chr23_49358306     AAsi    T    C        0      0        2 
  23  chr23_49358306     AKia    T    C        0      0        2 
  23  chr23_49358306     AOna    T    C        0      0        2 
  23  chr23_49358306     ASom    T    C        0      0        2 
  23  chr23_49358306     HCab    T    C        1      2        2 
  23  chr23_49358306     HPrz    T    C        1      2        2 
  23  chr23_49358306     ZBoe    T    C        0      0        2 
  23  chr23_49358306     ZGre    T    C        0      0        2 
  23  chr23_49358306     ZHar    T    C        0      0        2 
  23  chr23_49358306   Sample    T    C        1      2        2 
  23  chr23_49359596     AAsi    A    G        1      2        2 
  23  chr23_49359596     AKia    A    G        0      0        2 
  23  chr23_49359596     AOna    A    G      0.5      1        2 
  23  chr23_49359596     ASom    A    G        1      2        2 
  23  chr23_49359596     HCab    A    G        0      0        2 
  23  chr23_49359596     HPrz    A    G        0      0        2 
  23  chr23_49359596     ZBoe    A    G        0      0        2 
  23  chr23_49359596     ZGre    A    G        0      0        2 
  23  chr23_49359596     ZHar    A    G        0      0        2 
  23  chr23_49359596   Sample    A    G        0      0        2 
  23  chr23_49366790     AAsi    T    C        0      0        2 
  23  chr23_49366790     AKia    T    C        1      2        2 
  23  chr23_49366790     AOna    T    C      0.5      1        2 
  23  chr23_49366790     ASom    T    C        0      0        2 
  23  chr23_49366790     HCab    T    C        0      0        2 
  23  chr23_49366790     HPrz    T    C        0      0        2 
  23  chr23_49366790     ZBoe    T    C        0      0        2 
  23  chr23_49366790     ZGre    T    C        0      0        2 
  23  chr23_49366790     ZHar    T    C        0      0        2 
  23  chr23_49366790   Sample    T    C        0      0        2 
  23  chr23_49369109     AAsi    C    T        0      0        2 
  23  chr23_49369109     AKia    C    T        0      0        2 
  23  chr23_49369109     AOna    C    T        0      0        2 
  23  chr23_49369109     ASom    C    T      0.5      1        2 
  23  chr23_49369109     HCab    C    T        0      0        2 
  23  chr23_49369109     HPrz    C    T        0      0        2 
  23  chr23_49369109     ZBoe    C    T        0      0        2 
  23  chr23_49369109     ZGre    C    T        0      0        2 
  23  chr23_49369109     ZHar    C    T        0      0        2 
  23  chr23_49369109   Sample    C    T        0      0        2 
  23  chr23_49372315     AAsi    T    C        0      0        2 
  23  chr23_49372315     AKia    T    C        0      0        2 
  23  chr23_49372315     AOna    T    C        0      0        2 
  23  chr23_49372315     ASom    T    C        0      0        2 
  23  chr23_49372315     HCab    T    C        1      2        2 
  23  chr23_49372315     HPrz    T    C        1      2        2 
  23  chr23_49372315     ZBoe    T    C        0      0        2 
  23  chr23_49372315     ZGre    T    C        0      0        2 
  23  chr23_49372315     ZHar    T    C        0      0        2 
  23  chr23_49372315   Sample    T    C        1      2        2 
  23  chr23_49374702     AAsi    T    G        0      0        2 
  23  chr23_49374702     AKia    T    G      0.5      1        2 
  23  chr23_49374702     AOna    T    G      0.5      1        2 
  23  chr23_49374702     ASom    T    G        0      0        2 
  23  chr23_49374702     HCab    T    G        0      0        2 
  23  chr23_49374702     HPrz    T    G        0      0        2 
  23  chr23_49374702     ZBoe    T    G        0      0        2 
  23  chr23_49374702     ZGre    T    G        0      0        2 
  23  chr23_49374702     ZHar    T    G        0      0        2 
  23  chr23_49374702   Sample    T    G        0      0        2 
  23  chr23_49377461     AAsi    T    C        0      0        2 
  23  chr23_49377461     AKia    T    C        0      0        2 
  23  chr23_49377461     AOna    T    C      0.5      1        2 
  23  chr23_49377461     ASom    T    C        0      0        2 
  23  chr23_49377461     HCab    T    C        0      0        2 
  23  chr23_49377461     HPrz    T    C        0      0        2 
  23  chr23_49377461     ZBoe    T    C        0      0        2 
  23  chr23_49377461     ZGre    T    C        0      0        2 
  23  chr23_49377461     ZHar    T    C        0      0        2 
  23  chr23_49377461   Sample    T    C        0      0        2 
  23  chr23_49380262     AAsi    C    T        0      0        2 
  23  chr23_49380262     AKia    C    T        0      0        2 
  23  chr23_49380262     AOna    C    T        0      0        2 
  23  chr23_49380262     ASom    C    T        0      0        2 
  23  chr23_49380262     HCab    C    T        0      0        2 
  23  chr23_49380262     HPrz    C    T        0      0        2 
  23  chr23_49380262     ZBoe    C    T        0      0        2 
  23  chr23_49380262     ZGre    C    T        0      0        2 
  23  chr23_49380262     ZHar    C    T      0.5      1        2 
  23  chr23_49380262   Sample    C    T        0      0        2 
  23  chr23_49391315     AAsi    T    C        1      2        2 
  23  chr23_49391315     AKia    T    C        0      0        2 
  23  chr23_49391315     AOna    T    C        0      0        2 
  23  chr23_49391315     ASom    T    C        1      2        2 
  23  chr23_49391315     HCab    T    C        0      0        2 
  23  chr23_49391315     HPrz    T    C        0      0        2 
  23  chr23_49391315     ZBoe    T    C        0      0        2 
  23  chr23_49391315     ZGre    T    C        0      0        2 
  23  chr23_49391315     ZHar    T    C        0      0        2 
  23  chr23_49391315   Sample    T    C        0      0        2 
  23  chr23_49398286     AAsi    T    C        0      0        2 
  23  chr23_49398286     AKia    T    C        0      0        2 
  23  chr23_49398286     AOna    T    C        0      0        2 
  23  chr23_49398286     ASom    T    C        0      0        2 
  23  chr23_49398286     HCab    T    C        0      0        2 
  23  chr23_49398286     HPrz    T    C        0      0        2 
  23  chr23_49398286     ZBoe    T    C      0.5      1        2 
  23  chr23_49398286     ZGre    T    C        0      0        2 
  23  chr23_49398286     ZHar    T    C      0.5      1        2 
  23  chr23_49398286   Sample    T    C        0      0        2 
  23  chr23_49404127     AAsi    A    G      0.5      1        2 
  23  chr23_49404127     AKia    A    G        0      0        2 
  23  chr23_49404127     AOna    A    G        0      0        2 
  23  chr23_49404127     ASom    A    G        1      2        2 
  23  chr23_49404127     HCab    A    G        0      0        2 
  23  chr23_49404127     HPrz    A    G        0      0        2 
  23  chr23_49404127     ZBoe    A    G        0      0        2 
  23  chr23_49404127     ZGre    A    G        0      0        2 
  23  chr23_49404127     ZHar    A    G        0      0        2 
  23  chr23_49404127   Sample    A    G        0      0        2 
  23  chr23_49404458     AAsi    A    G        0      0        2 
  23  chr23_49404458     AKia    A    G        0      0        2 
  23  chr23_49404458     AOna    A    G        0      0        2 
  23  chr23_49404458     ASom    A    G        0      0        2 
  23  chr23_49404458     HCab    A    G        0      0        2 
  23  chr23_49404458     HPrz    A    G        0      0        2 
  23  chr23_49404458     ZBoe    A    G      0.5      1        2 
  23  chr23_49404458     ZGre    A    G        0      0        2 
  23  chr23_49404458     ZHar    A    G        0      0        2 
  23  chr23_49404458   Sample    A    G        0      0        2 
  23  chr23_49406122     AAsi    T    C        0      0        2 
  23  chr23_49406122     AKia    T    C      0.5      1        2 
  23  chr23_49406122     AOna    T    C        0      0        2 
  23  chr23_49406122     ASom    T    C        0      0        2 
  23  chr23_49406122     HCab    T    C        0      0        2 
  23  chr23_49406122     HPrz    T    C        0      0        2 
  23  chr23_49406122     ZBoe    T    C        0      0        2 
  23  chr23_49406122     ZGre    T    C        0      0        2 
  23  chr23_49406122     ZHar    T    C        0      0        2 
  23  chr23_49406122   Sample    T    C        0      0        2 
  23  chr23_49409388     AAsi    A    G        0      0        2 
  23  chr23_49409388     AKia    A    G        0      0        2 
  23  chr23_49409388     AOna    A    G        0      0        2 
  23  chr23_49409388     ASom    A    G      0.5      1        2 
  23  chr23_49409388     HCab    A    G        0      0        2 
  23  chr23_49409388     HPrz    A    G        0      0        2 
  23  chr23_49409388     ZBoe    A    G        0      0        2 
  23  chr23_49409388     ZGre    A    G        0      0        2 
  23  chr23_49409388     ZHar    A    G        0      0        2 
  23  chr23_49409388   Sample    A    G        0      0        2 
  23  chr23_49411805     AAsi    T    C        0      0        2 
  23  chr23_49411805     AKia    T    C        0      0        2 
  23  chr23_49411805     AOna    T    C        0      0        2 
  23  chr23_49411805     ASom    T    C        0      0        2 
  23  chr23_49411805     HCab    T    C        1      2        2 
  23  chr23_49411805     HPrz    T    C        1      2        2 
  23  chr23_49411805     ZBoe    T    C        0      0        2 
  23  chr23_49411805     ZGre    T    C        0      0        2 
  23  chr23_49411805     ZHar    T    C        0      0        2 
  23  chr23_49411805   Sample    T    C        1      2        2 
  23  chr23_49424184     AAsi    G    A        0      0        2 
  23  chr23_49424184     AKia    G    A        0      0        2 
  23  chr23_49424184     AOna    G    A        0      0        2 
  23  chr23_49424184     ASom    G    A        0      0        2 
  23  chr23_49424184     HCab    G    A        1      2        2 
  23  chr23_49424184     HPrz    G    A        0      0        2 
  23  chr23_49424184     ZBoe    G    A        0      0        2 
  23  chr23_49424184     ZGre    G    A        0      0        2 
  23  chr23_49424184     ZHar    G    A        0      0        2 
  23  chr23_49424184   Sample    G    A        0      0        2 
  23  chr23_49426321     AAsi    A    G        0      0        2 
  23  chr23_49426321     AKia    A    G        0      0        2 
  23  chr23_49426321     AOna    A    G        0      0        2 
  23  chr23_49426321     ASom    A    G        0      0        2 
  23  chr23_49426321     HCab    A    G        0      0        2 
  23  chr23_49426321     HPrz    A    G        0      0        2 
  23  chr23_49426321     ZBoe    A    G        0      0        2 
  23  chr23_49426321     ZGre    A    G        0      0        2 
  23  chr23_49426321     ZHar    A    G      0.5      1        2 
  23  chr23_49426321   Sample    A    G        0      0        2 
  23  chr23_49429884     AAsi    A    G        0      0        2 
  23  chr23_49429884     AKia    A    G        0      0        2 
  23  chr23_49429884     AOna    A    G        0      0        2 
  23  chr23_49429884     ASom    A    G      0.5      1        2 
  23  chr23_49429884     HCab    A    G        0      0        2 
  23  chr23_49429884     HPrz    A    G        0      0        2 
  23  chr23_49429884     ZBoe    A    G        0      0        2 
  23  chr23_49429884     ZGre    A    G        0      0        2 
  23  chr23_49429884     ZHar    A    G        0      0        2 
  23  chr23_49429884   Sample    A    G        0      0        2 
  23  chr23_49432344     AAsi    G    A        0      0        2 
  23  chr23_49432344     AKia    G    A        0      0        2 
  23  chr23_49432344     AOna    G    A        0      0        2 
  23  chr23_49432344     ASom    G    A        0      0        2 
  23  chr23_49432344     HCab    G    A        1      2        2 
  23  chr23_49432344     HPrz    G    A        1      2        2 
  23  chr23_49432344     ZBoe    G    A        0      0        2 
  23  chr23_49432344     ZGre    G    A        0      0        2 
  23  chr23_49432344     ZHar    G    A        0      0        2 
  23  chr23_49432344   Sample    G    A        1      2        2 
  23  chr23_49437165     AAsi    A    G        0      0        2 
  23  chr23_49437165     AKia    A    G        0      0        2 
  23  chr23_49437165     AOna    A    G        0      0        2 
  23  chr23_49437165     ASom    A    G        0      0        2 
  23  chr23_49437165     HCab    A    G        0      0        2 
  23  chr23_49437165     HPrz    A    G        0      0        2 
  23  chr23_49437165     ZBoe    A    G        0      0        2 
  23  chr23_49437165     ZGre    A    G        0      0        2 
  23  chr23_49437165     ZHar    A    G      0.5      1        2 
  23  chr23_49437165   Sample    A    G        0      0        2 
  23  chr23_49437182     AAsi    T    C        1      2        2 
  23  chr23_49437182     AKia    T    C        0      0        2 
  23  chr23_49437182     AOna    T    C        0      0        2 
  23  chr23_49437182     ASom    T    C      0.5      1        2 
  23  chr23_49437182     HCab    T    C        0      0        2 
  23  chr23_49437182     HPrz    T    C        0      0        2 
  23  chr23_49437182     ZBoe    T    C        0      0        2 
  23  chr23_49437182     ZGre    T    C        0      0        2 
  23  chr23_49437182     ZHar    T    C        0      0        2 
  23  chr23_49437182   Sample    T    C        0      0        2 
  23  chr23_49438253     AAsi    G    A        0      0        2 
  23  chr23_49438253     AKia    G    A        0      0        2 
  23  chr23_49438253     AOna    G    A        0      0        2 
  23  chr23_49438253     ASom    G    A        0      0        2 
  23  chr23_49438253     HCab    G    A        0      0        2 
  23  chr23_49438253     HPrz    G    A        0      0        2 
  23  chr23_49438253     ZBoe    G    A        0      0        2 
  23  chr23_49438253     ZGre    G    A        0      0        2 
  23  chr23_49438253     ZHar    G    A      0.5      1        2 
  23  chr23_49438253   Sample    G    A        0      0        2 
  23  chr23_49441483     AAsi    C    A        0      0        2 
  23  chr23_49441483     AKia    C    A        0      0        2 
  23  chr23_49441483     AOna    C    A        0      0        2 
  23  chr23_49441483     ASom    C    A        0      0        2 
  23  chr23_49441483     HCab    C    A        1      2        2 
  23  chr23_49441483     HPrz    C    A        1      2        2 
  23  chr23_49441483     ZBoe    C    A        0      0        2 
  23  chr23_49441483     ZGre    C    A        0      0        2 
  23  chr23_49441483     ZHar    C    A        0      0        2 
  23  chr23_49441483   Sample    C    A        1      2        2 
  23  chr23_49443248     AAsi    G    A        0      0        2 
  23  chr23_49443248     AKia    G    A        0      0        2 
  23  chr23_49443248     AOna    G    A        0      0        2 
  23  chr23_49443248     ASom    G    A        0      0        2 
  23  chr23_49443248     HCab    G    A        1      2        2 
  23  chr23_49443248     HPrz    G    A        1      2        2 
  23  chr23_49443248     ZBoe    G    A        0      0        2 
  23  chr23_49443248     ZGre    G    A        0      0        2 
  23  chr23_49443248     ZHar    G    A        0      0        2 
  23  chr23_49443248   Sample    G    A        1      2        2 
  23  chr23_49444892     AAsi    G    C        0      0        2 
  23  chr23_49444892     AKia    G    C        0      0        2 
  23  chr23_49444892     AOna    G    C        0      0        2 
  23  chr23_49444892     ASom    G    C        0      0        2 
  23  chr23_49444892     HCab    G    C        0      0        2 
  23  chr23_49444892     HPrz    G    C        0      0        2 
  23  chr23_49444892     ZBoe    G    C        0      0        2 
  23  chr23_49444892     ZGre    G    C      0.5      1        2 
  23  chr23_49444892     ZHar    G    C        0      0        2 
  23  chr23_49444892   Sample    G    C        0      0        2 
  23  chr23_49452225     AAsi    C    T        0      0        2 
  23  chr23_49452225     AKia    C    T        0      0        2 
  23  chr23_49452225     AOna    C    T        0      0        2 
  23  chr23_49452225     ASom    C    T        0      0        2 
  23  chr23_49452225     HCab    C    T        0      0        2 
  23  chr23_49452225     HPrz    C    T        0      0        2 
  23  chr23_49452225     ZBoe    C    T        0      0        2 
  23  chr23_49452225     ZGre    C    T      0.5      1        2 
  23  chr23_49452225     ZHar    C    T        0      0        2 
  23  chr23_49452225   Sample    C    T        0      0        2 
  23  chr23_49455852     AAsi    A    G        0      0        2 
  23  chr23_49455852     AKia    A    G        0      0        2 
  23  chr23_49455852     AOna    A    G        0      0        2 
  23  chr23_49455852     ASom    A    G        0      0        2 
  23  chr23_49455852     HCab    A    G        0      0        2 
  23  chr23_49455852     HPrz    A    G        0      0        2 
  23  chr23_49455852     ZBoe    A    G        1      2        2 
  23  chr23_49455852     ZGre    A    G        1      2        2 
  23  chr23_49455852     ZHar    A    G        1      2        2 
  23  chr23_49455852   Sample    A    G        0      0        2 
  23  chr23_49460445     AAsi    C    T        0      0        2 
  23  chr23_49460445     AKia    C    T        0      0        2 
  23  chr23_49460445     AOna    C    T        0      0        2 
  23  chr23_49460445     ASom    C    T        0      0        2 
  23  chr23_49460445     HCab    C    T        0      0        2 
  23  chr23_49460445     HPrz    C    T        0      0        2 
  23  chr23_49460445     ZBoe    C    T      0.5      1        2 
  23  chr23_49460445     ZGre    C    T        0      0        2 
  23  chr23_49460445     ZHar    C    T        0      0        2 
  23  chr23_49460445   Sample    C    T        0      0        2 
  23  chr23_49463142     AAsi    A    G        0      0        2 
  23  chr23_49463142     AKia    A    G        0      0        2 
  23  chr23_49463142     AOna    A    G        0      0        2 
  23  chr23_49463142     ASom    A    G        0      0        2 
  23  chr23_49463142     HCab    A    G        1      2        2 
  23  chr23_49463142     HPrz    A    G        1      2        2 
  23  chr23_49463142     ZBoe    A    G        0      0        2 
  23  chr23_49463142     ZGre    A    G        0      0        2 
  23  chr23_49463142     ZHar    A    G        0      0        2 
  23  chr23_49463142   Sample    A    G        1      2        2 
  23  chr23_49466309     AAsi    A    G      0.5      1        2 
  23  chr23_49466309     AKia    A    G        0      0        2 
  23  chr23_49466309     AOna    A    G        0      0        2 
  23  chr23_49466309     ASom    A    G        0      0        2 
  23  chr23_49466309     HCab    A    G        0      0        2 
  23  chr23_49466309     HPrz    A    G        0      0        2 
  23  chr23_49466309     ZBoe    A    G        0      0        2 
  23  chr23_49466309     ZGre    A    G        0      0        2 
  23  chr23_49466309     ZHar    A    G        0      0        2 
  23  chr23_49466309   Sample    A    G        1      2        2 
  23  chr23_49483877     AAsi    A    G        0      0        2 
  23  chr23_49483877     AKia    A    G        0      0        2 
  23  chr23_49483877     AOna    A    G        0      0        2 
  23  chr23_49483877     ASom    A    G        0      0        2 
  23  chr23_49483877     HCab    A    G        0      0        2 
  23  chr23_49483877     HPrz    A    G        0      0        2 
  23  chr23_49483877     ZBoe    A    G        0      0        2 
  23  chr23_49483877     ZGre    A    G        1      2        2 
  23  chr23_49483877     ZHar    A    G        0      0        2 
  23  chr23_49483877   Sample    A    G        0      0        2 
  23  chr23_49487766     AAsi    T    C        0      0        2 
  23  chr23_49487766     AKia    T    C        0      0        2 
  23  chr23_49487766     AOna    T    C        0      0        2 
  23  chr23_49487766     ASom    T    C        0      0        2 
  23  chr23_49487766     HCab    T    C        0      0        2 
  23  chr23_49487766     HPrz    T    C        0      0        2 
  23  chr23_49487766     ZBoe    T    C        0      0        2 
  23  chr23_49487766     ZGre    T    C        0      0        2 
  23  chr23_49487766     ZHar    T    C        1      2        2 
  23  chr23_49487766   Sample    T    C        0      0        2 
  23  chr23_49491102     AAsi    A    G      0.5      1        2 
  23  chr23_49491102     AKia    A    G        0      0        2 
  23  chr23_49491102     AOna    A    G        0      0        2 
  23  chr23_49491102     ASom    A    G        0      0        2 
  23  chr23_49491102     HCab    A    G        0      0        2 
  23  chr23_49491102     HPrz    A    G        0      0        2 
  23  chr23_49491102     ZBoe    A    G        0      0        2 
  23  chr23_49491102     ZGre    A    G        0      0        2 
  23  chr23_49491102     ZHar    A    G        0      0        2 
  23  chr23_49491102   Sample    A    G        0      0        2 
  23  chr23_49497348     AAsi    C    T        0      0        2 
  23  chr23_49497348     AKia    C    T        0      0        2 
  23  chr23_49497348     AOna    C    T        0      0        2 
  23  chr23_49497348     ASom    C    T        0      0        2 
  23  chr23_49497348     HCab    C    T        1      2        2 
  23  chr23_49497348     HPrz    C    T        1      2        2 
  23  chr23_49497348     ZBoe    C    T        0      0        2 
  23  chr23_49497348     ZGre    C    T        0      0        2 
  23  chr23_49497348     ZHar    C    T        0      0        2 
  23  chr23_49497348   Sample    C    T        1      2        2 
  23  chr23_49504592     AAsi    C    T        0      0        2 
  23  chr23_49504592     AKia    C    T        0      0        2 
  23  chr23_49504592     AOna    C    T        0      0        2 
  23  chr23_49504592     ASom    C    T        0      0        2 
  23  chr23_49504592     HCab    C    T        1      2        2 
  23  chr23_49504592     HPrz    C    T        1      2        2 
  23  chr23_49504592     ZBoe    C    T        0      0        2 
  23  chr23_49504592     ZGre    C    T        0      0        2 
  23  chr23_49504592     ZHar    C    T        0      0        2 
  23  chr23_49504592   Sample    C    T        1      2        2 
  23  chr23_49510528     AAsi    T    C        0      0        2 
  23  chr23_49510528     AKia    T    C        0      0        2 
  23  chr23_49510528     AOna    T    C        0      0        2 
  23  chr23_49510528     ASom    T    C        0      0        2 
  23  chr23_49510528     HCab    T    C        0      0        2 
  23  chr23_49510528     HPrz    T    C        0      0        2 
  23  chr23_49510528     ZBoe    T    C        0      0        2 
  23  chr23_49510528     ZGre    T    C        0      0        2 
  23  chr23_49510528     ZHar    T    C      0.5      1        2 
  23  chr23_49510528   Sample    T    C        0      0        2 
  23  chr23_49518879     AAsi    C    T        0      0        2 
  23  chr23_49518879     AKia    C    T        0      0        2 
  23  chr23_49518879     AOna    C    T        0      0        2 
  23  chr23_49518879     ASom    C    T        0      0        2 
  23  chr23_49518879     HCab    C    T        0      0        2 
  23  chr23_49518879     HPrz    C    T        0      0        2 
  23  chr23_49518879     ZBoe    C    T        0      0        2 
  23  chr23_49518879     ZGre    C    T        0      0        2 
  23  chr23_49518879     ZHar    C    T        1      2        2 
  23  chr23_49518879   Sample    C    T        0      0        2 
  23  chr23_49520488     AAsi    G    A        0      0        2 
  23  chr23_49520488     AKia    G    A        0      0        2 
  23  chr23_49520488     AOna    G    A        0      0        2 
  23  chr23_49520488     ASom    G    A        0      0        2 
  23  chr23_49520488     HCab    G    A        1      2        2 
  23  chr23_49520488     HPrz    G    A        1      2        2 
  23  chr23_49520488     ZBoe    G    A        0      0        2 
  23  chr23_49520488     ZGre    G    A        0      0        2 
  23  chr23_49520488     ZHar    G    A        0      0        2 
  23  chr23_49520488   Sample    G    A        1      2        2 
  23  chr23_49523013     AAsi    T    C        0      0        2 
  23  chr23_49523013     AKia    T    C        0      0        2 
  23  chr23_49523013     AOna    T    C        0      0        2 
  23  chr23_49523013     ASom    T    C        0      0        2 
  23  chr23_49523013     HCab    T    C        1      2        2 
  23  chr23_49523013     HPrz    T    C        1      2        2 
  23  chr23_49523013     ZBoe    T    C        0      0        2 
  23  chr23_49523013     ZGre    T    C        0      0        2 
  23  chr23_49523013     ZHar    T    C        0      0        2 
  23  chr23_49523013   Sample    T    C        1      2        2 
  23  chr23_49524634     AAsi    C    G        0      0        2 
  23  chr23_49524634     AKia    C    G        0      0        2 
  23  chr23_49524634     AOna    C    G        0      0        2 
  23  chr23_49524634     ASom    C    G        0      0        2 
  23  chr23_49524634     HCab    C    G        1      2        2 
  23  chr23_49524634     HPrz    C    G        1      2        2 
  23  chr23_49524634     ZBoe    C    G        0      0        2 
  23  chr23_49524634     ZGre    C    G        0      0        2 
  23  chr23_49524634     ZHar    C    G        0      0        2 
  23  chr23_49524634   Sample    C    G        1      2        2 
  23  chr23_49526176     AAsi    G    C        1      2        2 
  23  chr23_49526176     AKia    G    C        0      0        2 
  23  chr23_49526176     AOna    G    C        0      0        2 
  23  chr23_49526176     ASom    G    C        1      2        2 
  23  chr23_49526176     HCab    G    C        0      0        2 
  23  chr23_49526176     HPrz    G    C        0      0        2 
  23  chr23_49526176     ZBoe    G    C        0      0        2 
  23  chr23_49526176     ZGre    G    C        0      0        2 
  23  chr23_49526176     ZHar    G    C        0      0        2 
  23  chr23_49526176   Sample    G    C        0      0        2 
  23  chr23_49535709     AAsi    T    C        0      0        2 
  23  chr23_49535709     AKia    T    C        0      0        2 
  23  chr23_49535709     AOna    T    C        0      0        2 
  23  chr23_49535709     ASom    T    C        0      0        2 
  23  chr23_49535709     HCab    T    C        1      2        2 
  23  chr23_49535709     HPrz    T    C        1      2        2 
  23  chr23_49535709     ZBoe    T    C        0      0        2 
  23  chr23_49535709     ZGre    T    C        0      0        2 
  23  chr23_49535709     ZHar    T    C        0      0        2 
  23  chr23_49535709   Sample    T    C        1      2        2 
  23  chr23_49539840     AAsi    C    A        1      2        2 
  23  chr23_49539840     AKia    C    A        0      0        2 
  23  chr23_49539840     AOna    C    A        0      0        2 
  23  chr23_49539840     ASom    C    A        1      2        2 
  23  chr23_49539840     HCab    C    A        0      0        2 
  23  chr23_49539840     HPrz    C    A        0      0        2 
  23  chr23_49539840     ZBoe    C    A        0      0        2 
  23  chr23_49539840     ZGre    C    A        0      0        2 
  23  chr23_49539840     ZHar    C    A        0      0        2 
  23  chr23_49539840   Sample    C    A        0      0        2 
  23  chr23_49548617     AAsi    T    C        0      0        2 
  23  chr23_49548617     AKia    T    C        1      2        2 
  23  chr23_49548617     AOna    T    C        0      0        2 
  23  chr23_49548617     ASom    T    C        0      0        2 
  23  chr23_49548617     HCab    T    C        0      0        2 
  23  chr23_49548617     HPrz    T    C        0      0        2 
  23  chr23_49548617     ZBoe    T    C        0      0        2 
  23  chr23_49548617     ZGre    T    C        0      0        2 
  23  chr23_49548617     ZHar    T    C        0      0        2 
  23  chr23_49548617   Sample    T    C        0      0        2 
  23  chr23_49549428     AAsi    T    C        0      0        2 
  23  chr23_49549428     AKia    T    C        0      0        2 
  23  chr23_49549428     AOna    T    C        0      0        2 
  23  chr23_49549428     ASom    T    C        0      0        2 
  23  chr23_49549428     HCab    T    C        1      2        2 
  23  chr23_49549428     HPrz    T    C        1      2        2 
  23  chr23_49549428     ZBoe    T    C        0      0        2 
  23  chr23_49549428     ZGre    T    C        0      0        2 
  23  chr23_49549428     ZHar    T    C        0      0        2 
  23  chr23_49549428   Sample    T    C        1      2        2 
  23  chr23_49553244     AAsi    C    A        1      2        2 
  23  chr23_49553244     AKia    C    A        0      0        2 
  23  chr23_49553244     AOna    C    A        0      0        2 
  23  chr23_49553244     ASom    C    A        1      2        2 
  23  chr23_49553244     HCab    C    A        0      0        2 
  23  chr23_49553244     HPrz    C    A        0      0        2 
  23  chr23_49553244     ZBoe    C    A        0      0        2 
  23  chr23_49553244     ZGre    C    A        0      0        2 
  23  chr23_49553244     ZHar    C    A        0      0        2 
  23  chr23_49553244   Sample    C    A        0      0        2 
  23  chr23_49557816     AAsi    T    C        0      0        2 
  23  chr23_49557816     AKia    T    C        0      0        2 
  23  chr23_49557816     AOna    T    C        0      0        2 
  23  chr23_49557816     ASom    T    C        0      0        2 
  23  chr23_49557816     HCab    T    C        1      2        2 
  23  chr23_49557816     HPrz    T    C        1      2        2 
  23  chr23_49557816     ZBoe    T    C        0      0        2 
  23  chr23_49557816     ZGre    T    C        0      0        2 
  23  chr23_49557816     ZHar    T    C        0      0        2 
  23  chr23_49557816   Sample    T    C        1      2        2 
  23  chr23_49558432     AAsi    T    A        0      0        2 
  23  chr23_49558432     AKia    T    A        0      0        2 
  23  chr23_49558432     AOna    T    A        1      2        2 
  23  chr23_49558432     ASom    T    A        0      0        2 
  23  chr23_49558432     HCab    T    A        0      0        2 
  23  chr23_49558432     HPrz    T    A        0      0        2 
  23  chr23_49558432     ZBoe    T    A        0      0        2 
  23  chr23_49558432     ZGre    T    A        0      0        2 
  23  chr23_49558432     ZHar    T    A        0      0        2 
  23  chr23_49558432   Sample    T    A        0      0        2 
  23  chr23_49567963     AAsi    A    G        0      0        2 
  23  chr23_49567963     AKia    A    G        0      0        2 
  23  chr23_49567963     AOna    A    G        0      0        2 
  23  chr23_49567963     ASom    A    G        0      0        2 
  23  chr23_49567963     HCab    A    G        0      0        2 
  23  chr23_49567963     HPrz    A    G        0      0        2 
  23  chr23_49567963     ZBoe    A    G      0.5      1        2 
  23  chr23_49567963     ZGre    A    G        0      0        2 
  23  chr23_49567963     ZHar    A    G        0      0        2 
  23  chr23_49567963   Sample    A    G        0      0        2 
  23  chr23_49568268     AAsi    A    C        0      0        2 
  23  chr23_49568268     AKia    A    C        0      0        2 
  23  chr23_49568268     AOna    A    C        0      0        2 
  23  chr23_49568268     ASom    A    C        0      0        2 
  23  chr23_49568268     HCab    A    C        0      0        2 
  23  chr23_49568268     HPrz    A    C        0      0        2 
  23  chr23_49568268     ZBoe    A    C        0      0        2 
  23  chr23_49568268     ZGre    A    C        0      0        2 
  23  chr23_49568268     ZHar    A    C        1      2        2 
  23  chr23_49568268   Sample    A    C        0      0        2 
  23  chr23_49574490     AAsi    T    C        0      0        2 
  23  chr23_49574490     AKia    T    C        0      0        2 
  23  chr23_49574490     AOna    T    C        0      0        2 
  23  chr23_49574490     ASom    T    C        0      0        2 
  23  chr23_49574490     HCab    T    C        0      0        2 
  23  chr23_49574490     HPrz    T    C      0.5      1        2 
  23  chr23_49574490     ZBoe    T    C        0      0        2 
  23  chr23_49574490     ZGre    T    C        0      0        2 
  23  chr23_49574490     ZHar    T    C        0      0        2 
  23  chr23_49574490   Sample    T    C        1      2        2 
  23  chr23_49576386     AAsi    A    T        0      0        2 
  23  chr23_49576386     AKia    A    T        0      0        2 
  23  chr23_49576386     AOna    A    T        0      0        2 
  23  chr23_49576386     ASom    A    T        0      0        2 
  23  chr23_49576386     HCab    A    T        1      2        2 
  23  chr23_49576386     HPrz    A    T        1      2        2 
  23  chr23_49576386     ZBoe    A    T        0      0        2 
  23  chr23_49576386     ZGre    A    T        0      0        2 
  23  chr23_49576386     ZHar    A    T        0      0        2 
  23  chr23_49576386   Sample    A    T        1      2        2 
  23  chr23_49584697     AAsi    T    G        0      0        2 
  23  chr23_49584697     AKia    T    G        0      0        2 
  23  chr23_49584697     AOna    T    G        0      0        2 
  23  chr23_49584697     ASom    T    G        0      0        2 
  23  chr23_49584697     HCab    T    G        0      0        2 
  23  chr23_49584697     HPrz    T    G      0.5      1        2 
  23  chr23_49584697     ZBoe    T    G        0      0        2 
  23  chr23_49584697     ZGre    T    G        0      0        2 
  23  chr23_49584697     ZHar    T    G        0      0        2 
  23  chr23_49584697   Sample    T    G        1      2        2 
  23  chr23_49587210     AAsi    A    G        0      0        2 
  23  chr23_49587210     AKia    A    G        0      0        2 
  23  chr23_49587210     AOna    A    G        0      0        2 
  23  chr23_49587210     ASom    A    G        0      0        2 
  23  chr23_49587210     HCab    A    G        0      0        2 
  23  chr23_49587210     HPrz    A    G        0      0        2 
  23  chr23_49587210     ZBoe    A    G        0      0        2 
  23  chr23_49587210     ZGre    A    G        0      0        2 
  23  chr23_49587210     ZHar    A    G        1      2        2 
  23  chr23_49587210   Sample    A    G        0      0        2 
  23  chr23_49588259     AAsi    G    A        0      0        2 
  23  chr23_49588259     AKia    G    A        0      0        2 
  23  chr23_49588259     AOna    G    A        0      0        2 
  23  chr23_49588259     ASom    G    A        0      0        2 
  23  chr23_49588259     HCab    G    A        1      2        2 
  23  chr23_49588259     HPrz    G    A        1      2        2 
  23  chr23_49588259     ZBoe    G    A        0      0        2 
  23  chr23_49588259     ZGre    G    A        0      0        2 
  23  chr23_49588259     ZHar    G    A        0      0        2 
  23  chr23_49588259   Sample    G    A        1      2        2 
  23  chr23_49588935     AAsi    A    G        0      0        2 
  23  chr23_49588935     AKia    A    G        0      0        2 
  23  chr23_49588935     AOna    A    G        0      0        2 
  23  chr23_49588935     ASom    A    G        0      0        2 
  23  chr23_49588935     HCab    A    G        0      0        2 
  23  chr23_49588935     HPrz    A    G      0.5      1        2 
  23  chr23_49588935     ZBoe    A    G        0      0        2 
  23  chr23_49588935     ZGre    A    G        0      0        2 
  23  chr23_49588935     ZHar    A    G        0      0        2 
  23  chr23_49588935   Sample    A    G        0      0        2 
  23  chr23_49598113     AAsi    C    T        0      0        2 
  23  chr23_49598113     AKia    C    T        0      0        2 
  23  chr23_49598113     AOna    C    T        0      0        2 
  23  chr23_49598113     ASom    C    T        0      0        2 
  23  chr23_49598113     HCab    C    T        1      2        2 
  23  chr23_49598113     HPrz    C    T        1      2        2 
  23  chr23_49598113     ZBoe    C    T        0      0        2 
  23  chr23_49598113     ZGre    C    T        0      0        2 
  23  chr23_49598113     ZHar    C    T        0      0        2 
  23  chr23_49598113   Sample    C    T        1      2        2 
  23  chr23_49603527     AAsi    A    G        0      0        2 
  23  chr23_49603527     AKia    A    G        0      0        2 
  23  chr23_49603527     AOna    A    G        0      0        2 
  23  chr23_49603527     ASom    A    G      0.5      1        2 
  23  chr23_49603527     HCab    A    G        0      0        2 
  23  chr23_49603527     HPrz    A    G        0      0        2 
  23  chr23_49603527     ZBoe    A    G        0      0        2 
  23  chr23_49603527     ZGre    A    G        0      0        2 
  23  chr23_49603527     ZHar    A    G        0      0        2 
  23  chr23_49603527   Sample    A    G        0      0        2 
  23  chr23_49608729     AAsi    A    G        0      0        2 
  23  chr23_49608729     AKia    A    G        0      0        2 
  23  chr23_49608729     AOna    A    G        0      0        2 
  23  chr23_49608729     ASom    A    G        0      0        2 
  23  chr23_49608729     HCab    A    G        0      0        2 
  23  chr23_49608729     HPrz    A    G        0      0        2 
  23  chr23_49608729     ZBoe    A    G        1      2        2 
  23  chr23_49608729     ZGre    A    G        0      0        2 
  23  chr23_49608729     ZHar    A    G        0      0        2 
  23  chr23_49608729   Sample    A    G        0      0        2 
  23  chr23_49610475     AAsi    G    A        0      0        2 
  23  chr23_49610475     AKia    G    A        0      0        2 
  23  chr23_49610475     AOna    G    A        0      0        2 
  23  chr23_49610475     ASom    G    A        0      0        2 
  23  chr23_49610475     HCab    G    A        1      2        2 
  23  chr23_49610475     HPrz    G    A        1      2        2 
  23  chr23_49610475     ZBoe    G    A        0      0        2 
  23  chr23_49610475     ZGre    G    A        0      0        2 
  23  chr23_49610475     ZHar    G    A        0      0        2 
  23  chr23_49610475   Sample    G    A        1      2        2 
  23  chr23_49615349     AAsi    T    G        0      0        2 
  23  chr23_49615349     AKia    T    G        0      0        2 
  23  chr23_49615349     AOna    T    G        0      0        2 
  23  chr23_49615349     ASom    T    G        0      0        2 
  23  chr23_49615349     HCab    T    G        0      0        2 
  23  chr23_49615349     HPrz    T    G        0      0        2 
  23  chr23_49615349     ZBoe    T    G        0      0        2 
  23  chr23_49615349     ZGre    T    G        1      2        2 
  23  chr23_49615349     ZHar    T    G        0      0        2 
  23  chr23_49615349   Sample    T    G        0      0        2 
  23  chr23_49617268     AAsi    G    C        0      0        2 
  23  chr23_49617268     AKia    G    C        0      0        2 
  23  chr23_49617268     AOna    G    C        0      0        2 
  23  chr23_49617268     ASom    G    C        0      0        2 
  23  chr23_49617268     HCab    G    C      0.5      1        2 
  23  chr23_49617268     HPrz    G    C      0.5      1        2 
  23  chr23_49617268     ZBoe    G    C        0      0        2 
  23  chr23_49617268     ZGre    G    C        0      0        2 
  23  chr23_49617268     ZHar    G    C        0      0        2 
  23  chr23_49617268   Sample    G    C        0      0        2 
  23  chr23_49626867     AAsi    C    G        0      0        2 
  23  chr23_49626867     AKia    C    G        0      0        2 
  23  chr23_49626867     AOna    C    G        0      0        2 
  23  chr23_49626867     ASom    C    G        0      0        2 
  23  chr23_49626867     HCab    C    G        0      0        2 
  23  chr23_49626867     HPrz    C    G        0      0        2 
  23  chr23_49626867     ZBoe    C    G        0      0        2 
  23  chr23_49626867     ZGre    C    G        1      2        2 
  23  chr23_49626867     ZHar    C    G        0      0        2 
  23  chr23_49626867   Sample    C    G        0      0        2 
  23  chr23_49638146     AAsi    G    T        0      0        2 
  23  chr23_49638146     AKia    G    T        0      0        2 
  23  chr23_49638146     AOna    G    T        0      0        2 
  23  chr23_49638146     ASom    G    T        0      0        2 
  23  chr23_49638146     HCab    G    T        0      0        2 
  23  chr23_49638146     HPrz    G    T        0      0        2 
  23  chr23_49638146     ZBoe    G    T        1      2        2 
  23  chr23_49638146     ZGre    G    T        0      0        2 
  23  chr23_49638146     ZHar    G    T        0      0        2 
  23  chr23_49638146   Sample    G    T        0      0        2 
  23  chr23_49640356     AAsi    C    T        0      0        2 
  23  chr23_49640356     AKia    C    T        0      0        2 
  23  chr23_49640356     AOna    C    T        0      0        2 
  23  chr23_49640356     ASom    C    T        0      0        2 
  23  chr23_49640356     HCab    C    T        1      2        2 
  23  chr23_49640356     HPrz    C    T        1      2        2 
  23  chr23_49640356     ZBoe    C    T        0      0        2 
  23  chr23_49640356     ZGre    C    T        0      0        2 
  23  chr23_49640356     ZHar    C    T        0      0        2 
  23  chr23_49640356   Sample    C    T        1      2        2 
  23  chr23_49648010     AAsi    T    C        0      0        2 
  23  chr23_49648010     AKia    T    C        0      0        2 
  23  chr23_49648010     AOna    T    C        0      0        2 
  23  chr23_49648010     ASom    T    C        0      0        2 
  23  chr23_49648010     HCab    T    C        0      0        2 
  23  chr23_49648010     HPrz    T    C      0.5      1        2 
  23  chr23_49648010     ZBoe    T    C        0      0        2 
  23  chr23_49648010     ZGre    T    C        0      0        2 
  23  chr23_49648010     ZHar    T    C        0      0        2 
  23  chr23_49648010   Sample    T    C        0      0        2 
  23  chr23_49648676     AAsi    A    G        0      0        2 
  23  chr23_49648676     AKia    A    G        0      0        2 
  23  chr23_49648676     AOna    A    G        0      0        2 
  23  chr23_49648676     ASom    A    G        0      0        2 
  23  chr23_49648676     HCab    A    G        0      0        2 
  23  chr23_49648676     HPrz    A    G        0      0        2 
  23  chr23_49648676     ZBoe    A    G        0      0        2 
  23  chr23_49648676     ZGre    A    G        1      2        2 
  23  chr23_49648676     ZHar    A    G        0      0        2 
  23  chr23_49648676   Sample    A    G        0      0        2 
  23  chr23_49648897     AAsi    C    G        0      0        2 
  23  chr23_49648897     AKia    C    G        0      0        2 
  23  chr23_49648897     AOna    C    G        0      0        2 
  23  chr23_49648897     ASom    C    G        0      0        2 
  23  chr23_49648897     HCab    C    G        0      0        2 
  23  chr23_49648897     HPrz    C    G        0      0        2 
  23  chr23_49648897     ZBoe    C    G      0.5      1        2 
  23  chr23_49648897     ZGre    C    G        0      0        2 
  23  chr23_49648897     ZHar    C    G        0      0        2 
  23  chr23_49648897   Sample    C    G        0      0        2 
  23  chr23_49652297     AAsi    C    T        1      2        2 
  23  chr23_49652297     AKia    C    T        0      0        2 
  23  chr23_49652297     AOna    C    T        0      0        2 
  23  chr23_49652297     ASom    C    T        0      0        2 
  23  chr23_49652297     HCab    C    T        0      0        2 
  23  chr23_49652297     HPrz    C    T        0      0        2 
  23  chr23_49652297     ZBoe    C    T        0      0        2 
  23  chr23_49652297     ZGre    C    T        0      0        2 
  23  chr23_49652297     ZHar    C    T        0      0        2 
  23  chr23_49652297   Sample    C    T        0      0        2 
  23  chr23_49654712     AAsi    A    G        0      0        2 
  23  chr23_49654712     AKia    A    G        0      0        2 
  23  chr23_49654712     AOna    A    G        0      0        2 
  23  chr23_49654712     ASom    A    G        0      0        2 
  23  chr23_49654712     HCab    A    G        0      0        2 
  23  chr23_49654712     HPrz    A    G      0.5      1        2 
  23  chr23_49654712     ZBoe    A    G        0      0        2 
  23  chr23_49654712     ZGre    A    G        0      0        2 
  23  chr23_49654712     ZHar    A    G        0      0        2 
  23  chr23_49654712   Sample    A    G        0      0        2 
  23  chr23_49657922     AAsi    T    C        0      0        2 
  23  chr23_49657922     AKia    T    C        0      0        2 
  23  chr23_49657922     AOna    T    C        0      0        2 
  23  chr23_49657922     ASom    T    C        0      0        2 
  23  chr23_49657922     HCab    T    C        1      2        2 
  23  chr23_49657922     HPrz    T    C        1      2        2 
  23  chr23_49657922     ZBoe    T    C        0      0        2 
  23  chr23_49657922     ZGre    T    C        0      0        2 
  23  chr23_49657922     ZHar    T    C        0      0        2 
  23  chr23_49657922   Sample    T    C        1      2        2 
  23  chr23_49661361     AAsi    C    T        0      0        2 
  23  chr23_49661361     AKia    C    T        1      2        2 
  23  chr23_49661361     AOna    C    T        1      2        2 
  23  chr23_49661361     ASom    C    T        0      0        2 
  23  chr23_49661361     HCab    C    T        0      0        2 
  23  chr23_49661361     HPrz    C    T        0      0        2 
  23  chr23_49661361     ZBoe    C    T        0      0        2 
  23  chr23_49661361     ZGre    C    T        0      0        2 
  23  chr23_49661361     ZHar    C    T        0      0        2 
  23  chr23_49661361   Sample    C    T        0      0        2 
  23  chr23_49661695     AAsi    T    C        0      0        2 
  23  chr23_49661695     AKia    T    C        0      0        2 
  23  chr23_49661695     AOna    T    C        0      0        2 
  23  chr23_49661695     ASom    T    C        0      0        2 
  23  chr23_49661695     HCab    T    C        0      0        2 
  23  chr23_49661695     HPrz    T    C        0      0        2 
  23  chr23_49661695     ZBoe    T    C      0.5      1        2 
  23  chr23_49661695     ZGre    T    C        0      0        2 
  23  chr23_49661695     ZHar    T    C        0      0        2 
  23  chr23_49661695   Sample    T    C        0      0        2 
  23  chr23_49662115     AAsi    A    G      0.5      1        2 
  23  chr23_49662115     AKia    A    G        0      0        2 
  23  chr23_49662115     AOna    A    G        0      0        2 
  23  chr23_49662115     ASom    A    G        0      0        2 
  23  chr23_49662115     HCab    A    G        0      0        2 
  23  chr23_49662115     HPrz    A    G        0      0        2 
  23  chr23_49662115     ZBoe    A    G        0      0        2 
  23  chr23_49662115     ZGre    A    G        0      0        2 
  23  chr23_49662115     ZHar    A    G        0      0        2 
  23  chr23_49662115   Sample    A    G        0      0        2 
  23  chr23_49665449     AAsi    A    G        0      0        2 
  23  chr23_49665449     AKia    A    G        0      0        2 
  23  chr23_49665449     AOna    A    G        0      0        2 
  23  chr23_49665449     ASom    A    G        0      0        2 
  23  chr23_49665449     HCab    A    G      0.5      1        2 
  23  chr23_49665449     HPrz    A    G        0      0        2 
  23  chr23_49665449     ZBoe    A    G        0      0        2 
  23  chr23_49665449     ZGre    A    G        0      0        2 
  23  chr23_49665449     ZHar    A    G        0      0        2 
  23  chr23_49665449   Sample    A    G        1      2        2 
  23  chr23_49666989     AAsi    T    C        0      0        2 
  23  chr23_49666989     AKia    T    C        1      2        2 
  23  chr23_49666989     AOna    T    C      0.5      1        2 
  23  chr23_49666989     ASom    T    C        0      0        2 
  23  chr23_49666989     HCab    T    C        0      0        2 
  23  chr23_49666989     HPrz    T    C        0      0        2 
  23  chr23_49666989     ZBoe    T    C        0      0        2 
  23  chr23_49666989     ZGre    T    C        0      0        2 
  23  chr23_49666989     ZHar    T    C        0      0        2 
  23  chr23_49666989   Sample    T    C        0      0        2 
  23  chr23_49668821     AAsi    T    C        0      0        2 
  23  chr23_49668821     AKia    T    C        0      0        2 
  23  chr23_49668821     AOna    T    C        0      0        2 
  23  chr23_49668821     ASom    T    C        0      0        2 
  23  chr23_49668821     HCab    T    C        0      0        2 
  23  chr23_49668821     HPrz    T    C        0      0        2 
  23  chr23_49668821     ZBoe    T    C      0.5      1        2 
  23  chr23_49668821     ZGre    T    C        0      0        2 
  23  chr23_49668821     ZHar    T    C        0      0        2 
  23  chr23_49668821   Sample    T    C        1      2        2 
  23  chr23_49670202     AAsi    T    C      0.5      1        2 
  23  chr23_49670202     AKia    T    C        0      0        2 
  23  chr23_49670202     AOna    T    C        0      0        2 
  23  chr23_49670202     ASom    T    C        0      0        2 
  23  chr23_49670202     HCab    T    C        0      0        2 
  23  chr23_49670202     HPrz    T    C        0      0        2 
  23  chr23_49670202     ZBoe    T    C        0      0        2 
  23  chr23_49670202     ZGre    T    C        0      0        2 
  23  chr23_49670202     ZHar    T    C        0      0        2 
  23  chr23_49670202   Sample    T    C        0      0        2 
  23  chr23_49674075     AAsi    C    T        0      0        2 
  23  chr23_49674075     AKia    C    T        0      0        2 
  23  chr23_49674075     AOna    C    T        0      0        2 
  23  chr23_49674075     ASom    C    T        0      0        2 
  23  chr23_49674075     HCab    C    T        1      2        2 
  23  chr23_49674075     HPrz    C    T        1      2        2 
  23  chr23_49674075     ZBoe    C    T        0      0        2 
  23  chr23_49674075     ZGre    C    T        0      0        2 
  23  chr23_49674075     ZHar    C    T        0      0        2 
  23  chr23_49674075   Sample    C    T        1      2        2 
  23  chr23_49674377     AAsi    T    C        0      0        2 
  23  chr23_49674377     AKia    T    C        0      0        2 
  23  chr23_49674377     AOna    T    C        0      0        2 
  23  chr23_49674377     ASom    T    C        0      0        2 
  23  chr23_49674377     HCab    T    C        0      0        2 
  23  chr23_49674377     HPrz    T    C        0      0        2 
  23  chr23_49674377     ZBoe    T    C      0.5      1        2 
  23  chr23_49674377     ZGre    T    C        0      0        2 
  23  chr23_49674377     ZHar    T    C        0      0        2 
  23  chr23_49674377   Sample    T    C        0      0        2 
  23  chr23_49674549     AAsi    T    C        0      0        2 
  23  chr23_49674549     AKia    T    C        0      0        2 
  23  chr23_49674549     AOna    T    C        1      2        2 
  23  chr23_49674549     ASom    T    C        0      0        2 
  23  chr23_49674549     HCab    T    C        0      0        2 
  23  chr23_49674549     HPrz    T    C        0      0        2 
  23  chr23_49674549     ZBoe    T    C        0      0        2 
  23  chr23_49674549     ZGre    T    C        0      0        2 
  23  chr23_49674549     ZHar    T    C        0      0        2 
  23  chr23_49674549   Sample    T    C        0      0        2 
  23  chr23_49675946     AAsi    A    T        0      0        2 
  23  chr23_49675946     AKia    A    T        0      0        2 
  23  chr23_49675946     AOna    A    T        0      0        2 
  23  chr23_49675946     ASom    A    T        0      0        2 
  23  chr23_49675946     HCab    A    T        0      0        2 
  23  chr23_49675946     HPrz    A    T        0      0        2 
  23  chr23_49675946     ZBoe    A    T        0      0        2 
  23  chr23_49675946     ZGre    A    T        0      0        2 
  23  chr23_49675946     ZHar    A    T      0.5      1        2 
  23  chr23_49675946   Sample    A    T        0      0        2 
  23  chr23_49679011     AAsi    C    G        0      0        2 
  23  chr23_49679011     AKia    C    G        1      2        2 
  23  chr23_49679011     AOna    C    G        1      2        2 
  23  chr23_49679011     ASom    C    G        0      0        2 
  23  chr23_49679011     HCab    C    G        0      0        2 
  23  chr23_49679011     HPrz    C    G        0      0        2 
  23  chr23_49679011     ZBoe    C    G        0      0        2 
  23  chr23_49679011     ZGre    C    G        0      0        2 
  23  chr23_49679011     ZHar    C    G        0      0        2 
  23  chr23_49679011   Sample    C    G        0      0        2 
  23  chr23_49680102     AAsi    A    G        0      0        2 
  23  chr23_49680102     AKia    A    G        0      0        2 
  23  chr23_49680102     AOna    A    G        0      0        2 
  23  chr23_49680102     ASom    A    G        0      0        2 
  23  chr23_49680102     HCab    A    G        1      2        2 
  23  chr23_49680102     HPrz    A    G        1      2        2 
  23  chr23_49680102     ZBoe    A    G        0      0        2 
  23  chr23_49680102     ZGre    A    G        0      0        2 
  23  chr23_49680102     ZHar    A    G        0      0        2 
  23  chr23_49680102   Sample    A    G        1      2        2 
  23  chr23_49684356     AAsi    G    C        0      0        2 
  23  chr23_49684356     AKia    G    C        0      0        2 
  23  chr23_49684356     AOna    G    C        0      0        2 
  23  chr23_49684356     ASom    G    C        0      0        2 
  23  chr23_49684356     HCab    G    C      0.5      1        2 
  23  chr23_49684356     HPrz    G    C        0      0        2 
  23  chr23_49684356     ZBoe    G    C        0      0        2 
  23  chr23_49684356     ZGre    G    C        0      0        2 
  23  chr23_49684356     ZHar    G    C        0      0        2 
  23  chr23_49684356   Sample    G    C        0      0        2 
  23  chr23_49686840     AAsi    A    G        0      0        2 
  23  chr23_49686840     AKia    A    G        0      0        2 
  23  chr23_49686840     AOna    A    G        0      0        2 
  23  chr23_49686840     ASom    A    G      0.5      1        2 
  23  chr23_49686840     HCab    A    G        0      0        2 
  23  chr23_49686840     HPrz    A    G        0      0        2 
  23  chr23_49686840     ZBoe    A    G        0      0        2 
  23  chr23_49686840     ZGre    A    G        0      0        2 
  23  chr23_49686840     ZHar    A    G        0      0        2 
  23  chr23_49686840   Sample    A    G        0      0        2 
  23  chr23_49687612     AAsi    T    C        0      0        2 
  23  chr23_49687612     AKia    T    C        1      2        2 
  23  chr23_49687612     AOna    T    C        1      2        2 
  23  chr23_49687612     ASom    T    C        0      0        2 
  23  chr23_49687612     HCab    T    C        0      0        2 
  23  chr23_49687612     HPrz    T    C        0      0        2 
  23  chr23_49687612     ZBoe    T    C        0      0        2 
  23  chr23_49687612     ZGre    T    C        0      0        2 
  23  chr23_49687612     ZHar    T    C        0      0        2 
  23  chr23_49687612   Sample    T    C        0      0        2 
  23  chr23_49687876     AAsi    T    C        0      0        2 
  23  chr23_49687876     AKia    T    C        0      0        2 
  23  chr23_49687876     AOna    T    C        0      0        2 
  23  chr23_49687876     ASom    T    C        0      0        2 
  23  chr23_49687876     HCab    T    C        0      0        2 
  23  chr23_49687876     HPrz    T    C        0      0        2 
  23  chr23_49687876     ZBoe    T    C        1      2        2 
  23  chr23_49687876     ZGre    T    C        1      2        2 
  23  chr23_49687876     ZHar    T    C        1      2        2 
  23  chr23_49687876   Sample    T    C        0      0        2 
  23  chr23_49689415     AAsi    A    G      0.5      1        2 
  23  chr23_49689415     AKia    A    G        0      0        2 
  23  chr23_49689415     AOna    A    G        0      0        2 
  23  chr23_49689415     ASom    A    G        0      0        2 
  23  chr23_49689415     HCab    A    G        0      0        2 
  23  chr23_49689415     HPrz    A    G        0      0        2 
  23  chr23_49689415     ZBoe    A    G        0      0        2 
  23  chr23_49689415     ZGre    A    G        0      0        2 
  23  chr23_49689415     ZHar    A    G        0      0        2 
  23  chr23_49689415   Sample    A    G        0      0        2 
  23  chr23_49691375     AAsi    G    A        0      0        2 
  23  chr23_49691375     AKia    G    A        0      0        2 
  23  chr23_49691375     AOna    G    A        0      0        2 
  23  chr23_49691375     ASom    G    A        0      0        2 
  23  chr23_49691375     HCab    G    A        0      0        2 
  23  chr23_49691375     HPrz    G    A        0      0        2 
  23  chr23_49691375     ZBoe    G    A        1      2        2 
  23  chr23_49691375     ZGre    G    A        1      2        2 
  23  chr23_49691375     ZHar    G    A        1      2        2 
  23  chr23_49691375   Sample    G    A        0      0        2 
  23  chr23_49691431     AAsi    C    T        0      0        2 
  23  chr23_49691431     AKia    C    T        0      0        2 
  23  chr23_49691431     AOna    C    T        0      0        2 
  23  chr23_49691431     ASom    C    T        0      0        2 
  23  chr23_49691431     HCab    C    T        0      0        2 
  23  chr23_49691431     HPrz    C    T        0      0        2 
  23  chr23_49691431     ZBoe    C    T        1      2        2 
  23  chr23_49691431     ZGre    C    T        1      2        2 
  23  chr23_49691431     ZHar    C    T        1      2        2 
  23  chr23_49691431   Sample    C    T        0      0        2 
  23  chr23_49692372     AAsi    G    A        0      0        2 
  23  chr23_49692372     AKia    G    A        0      0        2 
  23  chr23_49692372     AOna    G    A        0      0        2 
  23  chr23_49692372     ASom    G    A        0      0        2 
  23  chr23_49692372     HCab    G    A        1      2        2 
  23  chr23_49692372     HPrz    G    A        1      2        2 
  23  chr23_49692372     ZBoe    G    A        0      0        2 
  23  chr23_49692372     ZGre    G    A        0      0        2 
  23  chr23_49692372     ZHar    G    A        0      0        2 
  23  chr23_49692372   Sample    G    A        1      2        2 
  23  chr23_49696585     AAsi    G    A      0.5      1        2 
  23  chr23_49696585     AKia    G    A        0      0        2 
  23  chr23_49696585     AOna    G    A        0      0        2 
  23  chr23_49696585     ASom    G    A        0      0        2 
  23  chr23_49696585     HCab    G    A        0      0        2 
  23  chr23_49696585     HPrz    G    A        0      0        2 
  23  chr23_49696585     ZBoe    G    A        0      0        2 
  23  chr23_49696585     ZGre    G    A        0      0        2 
  23  chr23_49696585     ZHar    G    A        0      0        2 
  23  chr23_49696585   Sample    G    A        0      0        2 
  23  chr23_49698850     AAsi    A    G      0.5      1        2 
  23  chr23_49698850     AKia    A    G        0      0        2 
  23  chr23_49698850     AOna    A    G        0      0        2 
  23  chr23_49698850     ASom    A    G        0      0        2 
  23  chr23_49698850     HCab    A    G        0      0        2 
  23  chr23_49698850     HPrz    A    G        0      0        2 
  23  chr23_49698850     ZBoe    A    G        0      0        2 
  23  chr23_49698850     ZGre    A    G        0      0        2 
  23  chr23_49698850     ZHar    A    G        0      0        2 
  23  chr23_49698850   Sample    A    G        0      0        2 
  23  chr23_49705869     AAsi    C    T        0      0        2 
  23  chr23_49705869     AKia    C    T        0      0        2 
  23  chr23_49705869     AOna    C    T        0      0        2 
  23  chr23_49705869     ASom    C    T        0      0        2 
  23  chr23_49705869     HCab    C    T        0      0        2 
  23  chr23_49705869     HPrz    C    T        0      0        2 
  23  chr23_49705869     ZBoe    C    T        1      2        2 
  23  chr23_49705869     ZGre    C    T        0      0        2 
  23  chr23_49705869     ZHar    C    T        0      0        2 
  23  chr23_49705869   Sample    C    T        0      0        2 
  23  chr23_49708002     AAsi    T    C        0      0        2 
  23  chr23_49708002     AKia    T    C      0.5      1        2 
  23  chr23_49708002     AOna    T    C      0.5      1        2 
  23  chr23_49708002     ASom    T    C        0      0        2 
  23  chr23_49708002     HCab    T    C        0      0        2 
  23  chr23_49708002     HPrz    T    C        0      0        2 
  23  chr23_49708002     ZBoe    T    C        0      0        2 
  23  chr23_49708002     ZGre    T    C        0      0        2 
  23  chr23_49708002     ZHar    T    C        0      0        2 
  23  chr23_49708002   Sample    T    C        1      2        2 
  23  chr23_49708440     AAsi    G    A        0      0        2 
  23  chr23_49708440     AKia    G    A        0      0        2 
  23  chr23_49708440     AOna    G    A        0      0        2 
  23  chr23_49708440     ASom    G    A        0      0        2 
  23  chr23_49708440     HCab    G    A        1      2        2 
  23  chr23_49708440     HPrz    G    A        1      2        2 
  23  chr23_49708440     ZBoe    G    A        0      0        2 
  23  chr23_49708440     ZGre    G    A        0      0        2 
  23  chr23_49708440     ZHar    G    A        0      0        2 
  23  chr23_49708440   Sample    G    A        1      2        2 
  23  chr23_49713446     AAsi    T    A        0      0        2 
  23  chr23_49713446     AKia    T    A        0      0        2 
  23  chr23_49713446     AOna    T    A        0      0        2 
  23  chr23_49713446     ASom    T    A        0      0        2 
  23  chr23_49713446     HCab    T    A        1      2        2 
  23  chr23_49713446     HPrz    T    A        1      2        2 
  23  chr23_49713446     ZBoe    T    A        0      0        2 
  23  chr23_49713446     ZGre    T    A        0      0        2 
  23  chr23_49713446     ZHar    T    A        0      0        2 
  23  chr23_49713446   Sample    T    A        0      0        2 
  23  chr23_49724139     AAsi    A    G        0      0        2 
  23  chr23_49724139     AKia    A    G        0      0        2 
  23  chr23_49724139     AOna    A    G        0      0        2 
  23  chr23_49724139     ASom    A    G        0      0        2 
  23  chr23_49724139     HCab    A    G        0      0        2 
  23  chr23_49724139     HPrz    A    G      0.5      1        2 
  23  chr23_49724139     ZBoe    A    G      0.5      1        2 
  23  chr23_49724139     ZGre    A    G        0      0        2 
  23  chr23_49724139     ZHar    A    G        0      0        2 
  23  chr23_49724139   Sample    A    G        0      0        2 
  23  chr23_49725904     AAsi    G    C        0      0        2 
  23  chr23_49725904     AKia    G    C        0      0        2 
  23  chr23_49725904     AOna    G    C        0      0        2 
  23  chr23_49725904     ASom    G    C        0      0        2 
  23  chr23_49725904     HCab    G    C        0      0        2 
  23  chr23_49725904     HPrz    G    C        0      0        2 
  23  chr23_49725904     ZBoe    G    C        0      0        2 
  23  chr23_49725904     ZGre    G    C      0.5      1        2 
  23  chr23_49725904     ZHar    G    C        0      0        2 
  23  chr23_49725904   Sample    G    C        0      0        2 
  23  chr23_49726484     AAsi    C    A        0      0        2 
  23  chr23_49726484     AKia    C    A        0      0        2 
  23  chr23_49726484     AOna    C    A        0      0        2 
  23  chr23_49726484     ASom    C    A        0      0        2 
  23  chr23_49726484     HCab    C    A        0      0        2 
  23  chr23_49726484     HPrz    C    A        1      2        2 
  23  chr23_49726484     ZBoe    C    A        0      0        2 
  23  chr23_49726484     ZGre    C    A        0      0        2 
  23  chr23_49726484     ZHar    C    A        0      0        2 
  23  chr23_49726484   Sample    C    A        0      0        2 
  23  chr23_49730041     AAsi    T    C        0      0        2 
  23  chr23_49730041     AKia    T    C        0      0        2 
  23  chr23_49730041     AOna    T    C        0      0        2 
  23  chr23_49730041     ASom    T    C        0      0        2 
  23  chr23_49730041     HCab    T    C      0.5      1        2 
  23  chr23_49730041     HPrz    T    C        0      0        2 
  23  chr23_49730041     ZBoe    T    C        0      0        2 
  23  chr23_49730041     ZGre    T    C        0      0        2 
  23  chr23_49730041     ZHar    T    C        0      0        2 
  23  chr23_49730041   Sample    T    C        0      0        2 
  23  chr23_49738615     AAsi    T    C        0      0        2 
  23  chr23_49738615     AKia    T    C        0      0        2 
  23  chr23_49738615     AOna    T    C        0      0        2 
  23  chr23_49738615     ASom    T    C        0      0        2 
  23  chr23_49738615     HCab    T    C        0      0        2 
  23  chr23_49738615     HPrz    T    C      0.5      1        2 
  23  chr23_49738615     ZBoe    T    C        0      0        2 
  23  chr23_49738615     ZGre    T    C        0      0        2 
  23  chr23_49738615     ZHar    T    C        0      0        2 
  23  chr23_49738615   Sample    T    C        0      0        2 
  23  chr23_49741296     AAsi    G    A        0      0        2 
  23  chr23_49741296     AKia    G    A        0      0        2 
  23  chr23_49741296     AOna    G    A        0      0        2 
  23  chr23_49741296     ASom    G    A        0      0        2 
  23  chr23_49741296     HCab    G    A        1      2        2 
  23  chr23_49741296     HPrz    G    A        1      2        2 
  23  chr23_49741296     ZBoe    G    A        0      0        2 
  23  chr23_49741296     ZGre    G    A        0      0        2 
  23  chr23_49741296     ZHar    G    A        0      0        2 
  23  chr23_49741296   Sample    G    A        1      2        2 
  23  chr23_49749428     AAsi    G    A        0      0        2 
  23  chr23_49749428     AKia    G    A        0      0        2 
  23  chr23_49749428     AOna    G    A        0      0        2 
  23  chr23_49749428     ASom    G    A        0      0        2 
  23  chr23_49749428     HCab    G    A        1      2        2 
  23  chr23_49749428     HPrz    G    A        1      2        2 
  23  chr23_49749428     ZBoe    G    A        0      0        2 
  23  chr23_49749428     ZGre    G    A        0      0        2 
  23  chr23_49749428     ZHar    G    A        0      0        2 
  23  chr23_49749428   Sample    G    A        1      2        2 
  23  chr23_49757067     AAsi    T    C        0      0        2 
  23  chr23_49757067     AKia    T    C        0      0        2 
  23  chr23_49757067     AOna    T    C        0      0        2 
  23  chr23_49757067     ASom    T    C      0.5      1        2 
  23  chr23_49757067     HCab    T    C        0      0        2 
  23  chr23_49757067     HPrz    T    C        0      0        2 
  23  chr23_49757067     ZBoe    T    C        0      0        2 
  23  chr23_49757067     ZGre    T    C        0      0        2 
  23  chr23_49757067     ZHar    T    C        0      0        2 
  23  chr23_49757067   Sample    T    C        0      0        2 
  23  chr23_49758754     AAsi    T    C        0      0        2 
  23  chr23_49758754     AKia    T    C        0      0        2 
  23  chr23_49758754     AOna    T    C      0.5      1        2 
  23  chr23_49758754     ASom    T    C        0      0        2 
  23  chr23_49758754     HCab    T    C        0      0        2 
  23  chr23_49758754     HPrz    T    C        0      0        2 
  23  chr23_49758754     ZBoe    T    C        0      0        2 
  23  chr23_49758754     ZGre    T    C        0      0        2 
  23  chr23_49758754     ZHar    T    C        0      0        2 
  23  chr23_49758754   Sample    T    C        0      0        2 
  23  chr23_49759551     AAsi    T    G        0      0        2 
  23  chr23_49759551     AKia    T    G        0      0        2 
  23  chr23_49759551     AOna    T    G        0      0        2 
  23  chr23_49759551     ASom    T    G        0      0        2 
  23  chr23_49759551     HCab    T    G      0.5      1        2 
  23  chr23_49759551     HPrz    T    G        0      0        2 
  23  chr23_49759551     ZBoe    T    G        0      0        2 
  23  chr23_49759551     ZGre    T    G        0      0        2 
  23  chr23_49759551     ZHar    T    G        0      0        2 
  23  chr23_49759551   Sample    T    G        1      2        2 
  23  chr23_49763679     AAsi    G    A        0      0        2 
  23  chr23_49763679     AKia    G    A        0      0        2 
  23  chr23_49763679     AOna    G    A        0      0        2 
  23  chr23_49763679     ASom    G    A        0      0        2 
  23  chr23_49763679     HCab    G    A        0      0        2 
  23  chr23_49763679     HPrz    G    A        0      0        2 
  23  chr23_49763679     ZBoe    G    A      0.5      1        2 
  23  chr23_49763679     ZGre    G    A        0      0        2 
  23  chr23_49763679     ZHar    G    A        0      0        2 
  23  chr23_49763679   Sample    G    A        0      0        2 
  23  chr23_49771447     AAsi    T    C        0      0        2 
  23  chr23_49771447     AKia    T    C        0      0        2 
  23  chr23_49771447     AOna    T    C        0      0        2 
  23  chr23_49771447     ASom    T    C        0      0        2 
  23  chr23_49771447     HCab    T    C      0.5      1        2 
  23  chr23_49771447     HPrz    T    C        0      0        2 
  23  chr23_49771447     ZBoe    T    C        0      0        2 
  23  chr23_49771447     ZGre    T    C        0      0        2 
  23  chr23_49771447     ZHar    T    C        0      0        2 
  23  chr23_49771447   Sample    T    C        0      0        2 
  23  chr23_49782482     AAsi    A    G        0      0        2 
  23  chr23_49782482     AKia    A    G        0      0        2 
  23  chr23_49782482     AOna    A    G        0      0        2 
  23  chr23_49782482     ASom    A    G        0      0        2 
  23  chr23_49782482     HCab    A    G        0      0        2 
  23  chr23_49782482     HPrz    A    G        0      0        2 
  23  chr23_49782482     ZBoe    A    G        0      0        2 
  23  chr23_49782482     ZGre    A    G        0      0        2 
  23  chr23_49782482     ZHar    A    G        1      2        2 
  23  chr23_49782482   Sample    A    G        0      0        2 
  23  chr23_49784108     AAsi    G    T        0      0        2 
  23  chr23_49784108     AKia    G    T        0      0        2 
  23  chr23_49784108     AOna    G    T        0      0        2 
  23  chr23_49784108     ASom    G    T        0      0        2 
  23  chr23_49784108     HCab    G    T        0      0        2 
  23  chr23_49784108     HPrz    G    T        0      0        2 
  23  chr23_49784108     ZBoe    G    T        0      0        2 
  23  chr23_49784108     ZGre    G    T      0.5      1        2 
  23  chr23_49784108     ZHar    G    T        0      0        2 
  23  chr23_49784108   Sample    G    T        0      0        2 
  23  chr23_49785731     AAsi    G    A        0      0        2 
  23  chr23_49785731     AKia    G    A        0      0        2 
  23  chr23_49785731     AOna    G    A        0      0        2 
  23  chr23_49785731     ASom    G    A        0      0        2 
  23  chr23_49785731     HCab    G    A        0      0        2 
  23  chr23_49785731     HPrz    G    A        0      0        2 
  23  chr23_49785731     ZBoe    G    A      0.5      1        2 
  23  chr23_49785731     ZGre    G    A        0      0        2 
  23  chr23_49785731     ZHar    G    A        0      0        2 
  23  chr23_49785731   Sample    G    A        0      0        2 
  23  chr23_49788462     AAsi    T    C        0      0        2 
  23  chr23_49788462     AKia    T    C        0      0        2 
  23  chr23_49788462     AOna    T    C        0      0        2 
  23  chr23_49788462     ASom    T    C        0      0        2 
  23  chr23_49788462     HCab    T    C        0      0        2 
  23  chr23_49788462     HPrz    T    C        0      0        2 
  23  chr23_49788462     ZBoe    T    C        1      2        2 
  23  chr23_49788462     ZGre    T    C        0      0        2 
  23  chr23_49788462     ZHar    T    C        0      0        2 
  23  chr23_49788462   Sample    T    C        0      0        2 
  23  chr23_49789174     AAsi    G    A        1      2        2 
  23  chr23_49789174     AKia    G    A      0.5      1        2 
  23  chr23_49789174     AOna    G    A        0      0        2 
  23  chr23_49789174     ASom    G    A        1      2        2 
  23  chr23_49789174     HCab    G    A        0      0        2 
  23  chr23_49789174     HPrz    G    A        0      0        2 
  23  chr23_49789174     ZBoe    G    A        0      0        2 
  23  chr23_49789174     ZGre    G    A        0      0        2 
  23  chr23_49789174     ZHar    G    A        0      0        2 
  23  chr23_49789174   Sample    G    A        0      0        2 
  23  chr23_49789558     AAsi    T    G        1      2        2 
  23  chr23_49789558     AKia    T    G      0.5      1        2 
  23  chr23_49789558     AOna    T    G        0      0        2 
  23  chr23_49789558     ASom    T    G        1      2        2 
  23  chr23_49789558     HCab    T    G        0      0        2 
  23  chr23_49789558     HPrz    T    G        0      0        2 
  23  chr23_49789558     ZBoe    T    G        0      0        2 
  23  chr23_49789558     ZGre    T    G        0      0        2 
  23  chr23_49789558     ZHar    T    G        0      0        2 
  23  chr23_49789558   Sample    T    G        0      0        2 
  23  chr23_49792171     AAsi    T    C        0      0        2 
  23  chr23_49792171     AKia    T    C        0      0        2 
  23  chr23_49792171     AOna    T    C        0      0        2 
  23  chr23_49792171     ASom    T    C        0      0        2 
  23  chr23_49792171     HCab    T    C        1      2        2 
  23  chr23_49792171     HPrz    T    C        1      2        2 
  23  chr23_49792171     ZBoe    T    C        0      0        2 
  23  chr23_49792171     ZGre    T    C        0      0        2 
  23  chr23_49792171     ZHar    T    C        0      0        2 
  23  chr23_49792171   Sample    T    C        1      2        2 
  23  chr23_49797388     AAsi    A    G        0      0        2 
  23  chr23_49797388     AKia    A    G        0      0        2 
  23  chr23_49797388     AOna    A    G        0      0        2 
  23  chr23_49797388     ASom    A    G        0      0        2 
  23  chr23_49797388     HCab    A    G        0      0        2 
  23  chr23_49797388     HPrz    A    G        0      0        2 
  23  chr23_49797388     ZBoe    A    G        1      2        2 
  23  chr23_49797388     ZGre    A    G        0      0        2 
  23  chr23_49797388     ZHar    A    G        0      0        2 
  23  chr23_49797388   Sample    A    G        0      0        2 
  23  chr23_49801849     AAsi    T    C        0      0        2 
  23  chr23_49801849     AKia    T    C        0      0        2 
  23  chr23_49801849     AOna    T    C      0.5      1        2 
  23  chr23_49801849     ASom    T    C        0      0        2 
  23  chr23_49801849     HCab    T    C        0      0        2 
  23  chr23_49801849     HPrz    T    C        0      0        2 
  23  chr23_49801849     ZBoe    T    C        0      0        2 
  23  chr23_49801849     ZGre    T    C        0      0        2 
  23  chr23_49801849     ZHar    T    C        0      0        2 
  23  chr23_49801849   Sample    T    C        0      0        2 
  23  chr23_49806194     AAsi    A    G        0      0        2 
  23  chr23_49806194     AKia    A    G        0      0        2 
  23  chr23_49806194     AOna    A    G      0.5      1        2 
  23  chr23_49806194     ASom    A    G        0      0        2 
  23  chr23_49806194     HCab    A    G        0      0        2 
  23  chr23_49806194     HPrz    A    G        0      0        2 
  23  chr23_49806194     ZBoe    A    G        0      0        2 
  23  chr23_49806194     ZGre    A    G        0      0        2 
  23  chr23_49806194     ZHar    A    G        0      0        2 
  23  chr23_49806194   Sample    A    G        0      0        2 
  23  chr23_49808211     AAsi    G    C        0      0        2 
  23  chr23_49808211     AKia    G    C        0      0        2 
  23  chr23_49808211     AOna    G    C        0      0        2 
  23  chr23_49808211     ASom    G    C      0.5      1        2 
  23  chr23_49808211     HCab    G    C        0      0        2 
  23  chr23_49808211     HPrz    G    C        0      0        2 
  23  chr23_49808211     ZBoe    G    C        0      0        2 
  23  chr23_49808211     ZGre    G    C        0      0        2 
  23  chr23_49808211     ZHar    G    C        0      0        2 
  23  chr23_49808211   Sample    G    C        0      0        2 
  23  chr23_49808385     AAsi    T    A        0      0        2 
  23  chr23_49808385     AKia    T    A      0.5      1        2 
  23  chr23_49808385     AOna    T    A        0      0        2 
  23  chr23_49808385     ASom    T    A        0      0        2 
  23  chr23_49808385     HCab    T    A        0      0        2 
  23  chr23_49808385     HPrz    T    A        0      0        2 
  23  chr23_49808385     ZBoe    T    A        0      0        2 
  23  chr23_49808385     ZGre    T    A        0      0        2 
  23  chr23_49808385     ZHar    T    A        0      0        2 
  23  chr23_49808385   Sample    T    A        0      0        2 
  23  chr23_49809015     AAsi    T    A        0      0        2 
  23  chr23_49809015     AKia    T    A        0      0        2 
  23  chr23_49809015     AOna    T    A        0      0        2 
  23  chr23_49809015     ASom    T    A        0      0        2 
  23  chr23_49809015     HCab    T    A        1      2        2 
  23  chr23_49809015     HPrz    T    A        1      2        2 
  23  chr23_49809015     ZBoe    T    A        0      0        2 
  23  chr23_49809015     ZGre    T    A        0      0        2 
  23  chr23_49809015     ZHar    T    A        0      0        2 
  23  chr23_49809015   Sample    T    A        1      2        2 
  23  chr23_49809610     AAsi    G    A        0      0        2 
  23  chr23_49809610     AKia    G    A        0      0        2 
  23  chr23_49809610     AOna    G    A        0      0        2 
  23  chr23_49809610     ASom    G    A        0      0        2 
  23  chr23_49809610     HCab    G    A        1      2        2 
  23  chr23_49809610     HPrz    G    A        1      2        2 
  23  chr23_49809610     ZBoe    G    A        0      0        2 
  23  chr23_49809610     ZGre    G    A        0      0        2 
  23  chr23_49809610     ZHar    G    A        0      0        2 
  23  chr23_49809610   Sample    G    A        1      2        2 
  23  chr23_49814558     AAsi    G    C        0      0        2 
  23  chr23_49814558     AKia    G    C        0      0        2 
  23  chr23_49814558     AOna    G    C        0      0        2 
  23  chr23_49814558     ASom    G    C        0      0        2 
  23  chr23_49814558     HCab    G    C        0      0        2 
  23  chr23_49814558     HPrz    G    C        0      0        2 
  23  chr23_49814558     ZBoe    G    C        0      0        2 
  23  chr23_49814558     ZGre    G    C        0      0        2 
  23  chr23_49814558     ZHar    G    C      0.5      1        2 
  23  chr23_49814558   Sample    G    C        0      0        2 
  23  chr23_49814756     AAsi    A    G        1      2        2 
  23  chr23_49814756     AKia    A    G        0      0        2 
  23  chr23_49814756     AOna    A    G        0      0        2 
  23  chr23_49814756     ASom    A    G        0      0        2 
  23  chr23_49814756     HCab    A    G        0      0        2 
  23  chr23_49814756     HPrz    A    G        0      0        2 
  23  chr23_49814756     ZBoe    A    G        0      0        2 
  23  chr23_49814756     ZGre    A    G        0      0        2 
  23  chr23_49814756     ZHar    A    G        0      0        2 
  23  chr23_49814756   Sample    A    G        0      0        2 
  23  chr23_49819761     AAsi    C    T        0      0        2 
  23  chr23_49819761     AKia    C    T        0      0        2 
  23  chr23_49819761     AOna    C    T        0      0        2 
  23  chr23_49819761     ASom    C    T        0      0        2 
  23  chr23_49819761     HCab    C    T        1      2        2 
  23  chr23_49819761     HPrz    C    T        1      2        2 
  23  chr23_49819761     ZBoe    C    T        0      0        2 
  23  chr23_49819761     ZGre    C    T        0      0        2 
  23  chr23_49819761     ZHar    C    T        0      0        2 
  23  chr23_49819761   Sample    C    T        1      2        2 
  23  chr23_49819826     AAsi    T    C        0      0        2 
  23  chr23_49819826     AKia    T    C        0      0        2 
  23  chr23_49819826     AOna    T    C        0      0        2 
  23  chr23_49819826     ASom    T    C        0      0        2 
  23  chr23_49819826     HCab    T    C        0      0        2 
  23  chr23_49819826     HPrz    T    C        0      0        2 
  23  chr23_49819826     ZBoe    T    C        0      0        2 
  23  chr23_49819826     ZGre    T    C        0      0        2 
  23  chr23_49819826     ZHar    T    C      0.5      1        2 
  23  chr23_49819826   Sample    T    C        0      0        2 
  23  chr23_49823519     AAsi    T    C        1      2        2 
  23  chr23_49823519     AKia    T    C        0      0        2 
  23  chr23_49823519     AOna    T    C        0      0        2 
  23  chr23_49823519     ASom    T    C        0      0        2 
  23  chr23_49823519     HCab    T    C        0      0        2 
  23  chr23_49823519     HPrz    T    C        0      0        2 
  23  chr23_49823519     ZBoe    T    C        0      0        2 
  23  chr23_49823519     ZGre    T    C        0      0        2 
  23  chr23_49823519     ZHar    T    C        0      0        2 
  23  chr23_49823519   Sample    T    C        0      0        2 
  23  chr23_49839317     AAsi    A    G        0      0        2 
  23  chr23_49839317     AKia    A    G        0      0        2 
  23  chr23_49839317     AOna    A    G        0      0        2 
  23  chr23_49839317     ASom    A    G        0      0        2 
  23  chr23_49839317     HCab    A    G        0      0        2 
  23  chr23_49839317     HPrz    A    G        0      0        2 
  23  chr23_49839317     ZBoe    A    G        0      0        2 
  23  chr23_49839317     ZGre    A    G        1      2        2 
  23  chr23_49839317     ZHar    A    G        0      0        2 
  23  chr23_49839317   Sample    A    G        0      0        2 
  23  chr23_49841150     AAsi    T    C        0      0        2 
  23  chr23_49841150     AKia    T    C        0      0        2 
  23  chr23_49841150     AOna    T    C        0      0        2 
  23  chr23_49841150     ASom    T    C        0      0        2 
  23  chr23_49841150     HCab    T    C        0      0        2 
  23  chr23_49841150     HPrz    T    C        0      0        2 
  23  chr23_49841150     ZBoe    T    C      0.5      1        2 
  23  chr23_49841150     ZGre    T    C        0      0        2 
  23  chr23_49841150     ZHar    T    C        0      0        2 
  23  chr23_49841150   Sample    T    C        0      0        2 
  23  chr23_49841601     AAsi    C    A        0      0        2 
  23  chr23_49841601     AKia    C    A        0      0        2 
  23  chr23_49841601     AOna    C    A      0.5      1        2 
  23  chr23_49841601     ASom    C    A        0      0        2 
  23  chr23_49841601     HCab    C    A        0      0        2 
  23  chr23_49841601     HPrz    C    A        0      0        2 
  23  chr23_49841601     ZBoe    C    A        0      0        2 
  23  chr23_49841601     ZGre    C    A        0      0        2 
  23  chr23_49841601     ZHar    C    A        0      0        2 
  23  chr23_49841601   Sample    C    A        0      0        2 
  23  chr23_49856221     AAsi    T    C        0      0        2 
  23  chr23_49856221     AKia    T    C        0      0        2 
  23  chr23_49856221     AOna    T    C        0      0        2 
  23  chr23_49856221     ASom    T    C        0      0        2 
  23  chr23_49856221     HCab    T    C        0      0        2 
  23  chr23_49856221     HPrz    T    C        0      0        2 
  23  chr23_49856221     ZBoe    T    C        0      0        2 
  23  chr23_49856221     ZGre    T    C      0.5      1        2 
  23  chr23_49856221     ZHar    T    C        0      0        2 
  23  chr23_49856221   Sample    T    C        0      0        2 
  23  chr23_49857756     AAsi    G    A        0      0        2 
  23  chr23_49857756     AKia    G    A        0      0        2 
  23  chr23_49857756     AOna    G    A        0      0        2 
  23  chr23_49857756     ASom    G    A        0      0        2 
  23  chr23_49857756     HCab    G    A        0      0        2 
  23  chr23_49857756     HPrz    G    A        0      0        2 
  23  chr23_49857756     ZBoe    G    A        1      2        2 
  23  chr23_49857756     ZGre    G    A        1      2        2 
  23  chr23_49857756     ZHar    G    A        1      2        2 
  23  chr23_49857756   Sample    G    A        0      0        2 
  23  chr23_49859749     AAsi    T    C        0      0        2 
  23  chr23_49859749     AKia    T    C        1      2        2 
  23  chr23_49859749     AOna    T    C        1      2        2 
  23  chr23_49859749     ASom    T    C        0      0        2 
  23  chr23_49859749     HCab    T    C        0      0        2 
  23  chr23_49859749     HPrz    T    C        0      0        2 
  23  chr23_49859749     ZBoe    T    C        0      0        2 
  23  chr23_49859749     ZGre    T    C        0      0        2 
  23  chr23_49859749     ZHar    T    C        0      0        2 
  23  chr23_49859749   Sample    T    C        0      0        2 
  23  chr23_49860051     AAsi    T    C        0      0        2 
  23  chr23_49860051     AKia    T    C        0      0        2 
  23  chr23_49860051     AOna    T    C        0      0        2 
  23  chr23_49860051     ASom    T    C        0      0        2 
  23  chr23_49860051     HCab    T    C        0      0        2 
  23  chr23_49860051     HPrz    T    C        0      0        2 
  23  chr23_49860051     ZBoe    T    C        1      2        2 
  23  chr23_49860051     ZGre    T    C        0      0        2 
  23  chr23_49860051     ZHar    T    C        0      0        2 
  23  chr23_49860051   Sample    T    C        0      0        2 
  23  chr23_49905039     AAsi    G    A        0      0        2 
  23  chr23_49905039     AKia    G    A      0.5      1        2 
  23  chr23_49905039     AOna    G    A        0      0        2 
  23  chr23_49905039     ASom    G    A        0      0        2 
  23  chr23_49905039     HCab    G    A        0      0        2 
  23  chr23_49905039     HPrz    G    A        0      0        2 
  23  chr23_49905039     ZBoe    G    A        0      0        2 
  23  chr23_49905039     ZGre    G    A        0      0        2 
  23  chr23_49905039     ZHar    G    A        0      0        2 
  23  chr23_49905039   Sample    G    A        0      0        2 
  23  chr23_49919443     AAsi    T    C        0      0        2 
  23  chr23_49919443     AKia    T    C        0      0        2 
  23  chr23_49919443     AOna    T    C        0      0        2 
  23  chr23_49919443     ASom    T    C        0      0        2 
  23  chr23_49919443     HCab    T    C        0      0        2 
  23  chr23_49919443     HPrz    T    C        0      0        2 
  23  chr23_49919443     ZBoe    T    C        0      0        2 
  23  chr23_49919443     ZGre    T    C        0      0        2 
  23  chr23_49919443     ZHar    T    C        1      2        2 
  23  chr23_49919443   Sample    T    C        0      0        2 
  23  chr23_49931116     AAsi    T    C      0.5      1        2 
  23  chr23_49931116     AKia    T    C        0      0        2 
  23  chr23_49931116     AOna    T    C        0      0        2 
  23  chr23_49931116     ASom    T    C        0      0        2 
  23  chr23_49931116     HCab    T    C        0      0        2 
  23  chr23_49931116     HPrz    T    C        0      0        2 
  23  chr23_49931116     ZBoe    T    C        0      0        2 
  23  chr23_49931116     ZGre    T    C        0      0        2 
  23  chr23_49931116     ZHar    T    C        0      0        2 
  23  chr23_49931116   Sample    T    C        0      0        2 
  23  chr23_49942015     AAsi    G    A      0.5      1        2 
  23  chr23_49942015     AKia    G    A        0      0        2 
  23  chr23_49942015     AOna    G    A        0      0        2 
  23  chr23_49942015     ASom    G    A        0      0        2 
  23  chr23_49942015     HCab    G    A        0      0        2 
  23  chr23_49942015     HPrz    G    A        0      0        2 
  23  chr23_49942015     ZBoe    G    A        0      0        2 
  23  chr23_49942015     ZGre    G    A        0      0        2 
  23  chr23_49942015     ZHar    G    A        0      0        2 
  23  chr23_49942015   Sample    G    A        0      0        2 
  23  chr23_49951694     AAsi    A    G        0      0        2 
  23  chr23_49951694     AKia    A    G        0      0        2 
  23  chr23_49951694     AOna    A    G        0      0        2 
  23  chr23_49951694     ASom    A    G        0      0        2 
  23  chr23_49951694     HCab    A    G        1      2        2 
  23  chr23_49951694     HPrz    A    G        1      2        2 
  23  chr23_49951694     ZBoe    A    G        0      0        2 
  23  chr23_49951694     ZGre    A    G        0      0        2 
  23  chr23_49951694     ZHar    A    G        0      0        2 
  23  chr23_49951694   Sample    A    G        1      2        2 
  23  chr23_49965517     AAsi    C    A        0      0        2 
  23  chr23_49965517     AKia    C    A        0      0        2 
  23  chr23_49965517     AOna    C    A      0.5      1        2 
  23  chr23_49965517     ASom    C    A        0      0        2 
  23  chr23_49965517     HCab    C    A        0      0        2 
  23  chr23_49965517     HPrz    C    A        0      0        2 
  23  chr23_49965517     ZBoe    C    A        0      0        2 
  23  chr23_49965517     ZGre    C    A        0      0        2 
  23  chr23_49965517     ZHar    C    A        0      0        2 
  23  chr23_49965517   Sample    C    A        0      0        2 
  23  chr23_49976272     AAsi    T    A        0      0        2 
  23  chr23_49976272     AKia    T    A        0      0        2 
  23  chr23_49976272     AOna    T    A        0      0        2 
  23  chr23_49976272     ASom    T    A        0      0        2 
  23  chr23_49976272     HCab    T    A      0.5      1        2 
  23  chr23_49976272     HPrz    T    A        0      0        2 
  23  chr23_49976272     ZBoe    T    A        1      2        2 
  23  chr23_49976272     ZGre    T    A        0      0        2 
  23  chr23_49976272     ZHar    T    A        0      0        2 
  23  chr23_49976272   Sample    T    A        0      0        2 
  23  chr23_49985857     AAsi    A    G        0      0        2 
  23  chr23_49985857     AKia    A    G        0      0        2 
  23  chr23_49985857     AOna    A    G        0      0        2 
  23  chr23_49985857     ASom    A    G        0      0        2 
  23  chr23_49985857     HCab    A    G        0      0        2 
  23  chr23_49985857     HPrz    A    G        0      0        2 
  23  chr23_49985857     ZBoe    A    G        0      0        2 
  23  chr23_49985857     ZGre    A    G        0      0        2 
  23  chr23_49985857     ZHar    A    G        1      2        2 
  23  chr23_49985857   Sample    A    G        0      0        2 
  23  chr23_49988820     AAsi    A    G        0      0        2 
  23  chr23_49988820     AKia    A    G        0      0        2 
  23  chr23_49988820     AOna    A    G        0      0        2 
  23  chr23_49988820     ASom    A    G        0      0        2 
  23  chr23_49988820     HCab    A    G        0      0        2 
  23  chr23_49988820     HPrz    A    G        0      0        2 
  23  chr23_49988820     ZBoe    A    G        0      0        2 
  23  chr23_49988820     ZGre    A    G      0.5      1        2 
  23  chr23_49988820     ZHar    A    G        0      0        2 
  23  chr23_49988820   Sample    A    G        0      0        2 
  23  chr23_49992275     AAsi    G    A        0      0        2 
  23  chr23_49992275     AKia    G    A        0      0        2 
  23  chr23_49992275     AOna    G    A        0      0        2 
  23  chr23_49992275     ASom    G    A        0      0        2 
  23  chr23_49992275     HCab    G    A        1      2        2 
  23  chr23_49992275     HPrz    G    A        1      2        2 
  23  chr23_49992275     ZBoe    G    A        0      0        2 
  23  chr23_49992275     ZGre    G    A        0      0        2 
  23  chr23_49992275     ZHar    G    A        0      0        2 
  23  chr23_49992275   Sample    G    A        1      2        2 
  23  chr23_49992870     AAsi    T    C        0      0        2 
  23  chr23_49992870     AKia    T    C        0      0        2 
  23  chr23_49992870     AOna    T    C        0      0        2 
  23  chr23_49992870     ASom    T    C        0      0        2 
  23  chr23_49992870     HCab    T    C        0      0        2 
  23  chr23_49992870     HPrz    T    C        0      0        2 
  23  chr23_49992870     ZBoe    T    C      0.5      1        2 
  23  chr23_49992870     ZGre    T    C        0      0        2 
  23  chr23_49992870     ZHar    T    C        0      0        2 
  23  chr23_49992870   Sample    T    C        0      0        2 
  23  chr23_49993542     AAsi    G    A        0      0        2 
  23  chr23_49993542     AKia    G    A        0      0        2 
  23  chr23_49993542     AOna    G    A        0      0        2 
  23  chr23_49993542     ASom    G    A        0      0        2 
  23  chr23_49993542     HCab    G    A        1      2        2 
  23  chr23_49993542     HPrz    G    A        1      2        2 
  23  chr23_49993542     ZBoe    G    A        0      0        2 
  23  chr23_49993542     ZGre    G    A        0      0        2 
  23  chr23_49993542     ZHar    G    A        0      0        2 
  23  chr23_49993542   Sample    G    A        1      2        2 
  23  chr23_49995295     AAsi    C    G        1      2        2 
  23  chr23_49995295     AKia    C    G        0      0        2 
  23  chr23_49995295     AOna    C    G        0      0        2 
  23  chr23_49995295     ASom    C    G        0      0        2 
  23  chr23_49995295     HCab    C    G        0      0        2 
  23  chr23_49995295     HPrz    C    G        0      0        2 
  23  chr23_49995295     ZBoe    C    G        0      0        2 
  23  chr23_49995295     ZGre    C    G        0      0        2 
  23  chr23_49995295     ZHar    C    G        0      0        2 
  23  chr23_49995295   Sample    C    G        0      0        2 
  23  chr23_49996657     AAsi    T    G        0      0        2 
  23  chr23_49996657     AKia    T    G        0      0        2 
  23  chr23_49996657     AOna    T    G        0      0        2 
  23  chr23_49996657     ASom    T    G        0      0        2 
  23  chr23_49996657     HCab    T    G        1      2        2 
  23  chr23_49996657     HPrz    T    G        1      2        2 
  23  chr23_49996657     ZBoe    T    G        0      0        2 
  23  chr23_49996657     ZGre    T    G        0      0        2 
  23  chr23_49996657     ZHar    T    G        0      0        2 
  23  chr23_49996657   Sample    T    G        1      2        2 
  23  chr23_50022668     AAsi    C    A        0      0        2 
  23  chr23_50022668     AKia    C    A        0      0        2 
  23  chr23_50022668     AOna    C    A        0      0        2 
  23  chr23_50022668     ASom    C    A        0      0        2 
  23  chr23_50022668     HCab    C    A        1      2        2 
  23  chr23_50022668     HPrz    C    A        1      2        2 
  23  chr23_50022668     ZBoe    C    A        0      0        2 
  23  chr23_50022668     ZGre    C    A        0      0        2 
  23  chr23_50022668     ZHar    C    A        0      0        2 
  23  chr23_50022668   Sample    C    A        1      2        2 
  23  chr23_50030749     AAsi    C    G        0      0        2 
  23  chr23_50030749     AKia    C    G        0      0        2 
  23  chr23_50030749     AOna    C    G        0      0        2 
  23  chr23_50030749     ASom    C    G        0      0        2 
  23  chr23_50030749     HCab    C    G        0      0        2 
  23  chr23_50030749     HPrz    C    G        0      0        2 
  23  chr23_50030749     ZBoe    C    G        0      0        2 
  23  chr23_50030749     ZGre    C    G        0      0        2 
  23  chr23_50030749     ZHar    C    G        1      2        2 
  23  chr23_50030749   Sample    C    G        0      0        2 
  23  chr23_50040297     AAsi    A    G        0      0        2 
  23  chr23_50040297     AKia    A    G        0      0        2 
  23  chr23_50040297     AOna    A    G        0      0        2 
  23  chr23_50040297     ASom    A    G        0      0        2 
  23  chr23_50040297     HCab    A    G        0      0        2 
  23  chr23_50040297     HPrz    A    G        0      0        2 
  23  chr23_50040297     ZBoe    A    G        1      2        2 
  23  chr23_50040297     ZGre    A    G        1      2        2 
  23  chr23_50040297     ZHar    A    G        1      2        2 
  23  chr23_50040297   Sample    A    G        0      0        2 
  23  chr23_50047736     AAsi    C    G        0      0        2 
  23  chr23_50047736     AKia    C    G        0      0        2 
  23  chr23_50047736     AOna    C    G      0.5      1        2 
  23  chr23_50047736     ASom    C    G        0      0        2 
  23  chr23_50047736     HCab    C    G        0      0        2 
  23  chr23_50047736     HPrz    C    G        0      0        2 
  23  chr23_50047736     ZBoe    C    G        0      0        2 
  23  chr23_50047736     ZGre    C    G        0      0        2 
  23  chr23_50047736     ZHar    C    G        0      0        2 
  23  chr23_50047736   Sample    C    G        0      0        2 
  23  chr23_50057786     AAsi    A    G        0      0        2 
  23  chr23_50057786     AKia    A    G        1      2        2 
  23  chr23_50057786     AOna    A    G        0      0        2 
  23  chr23_50057786     ASom    A    G        0      0        2 
  23  chr23_50057786     HCab    A    G        0      0        2 
  23  chr23_50057786     HPrz    A    G        0      0        2 
  23  chr23_50057786     ZBoe    A    G        0      0        2 
  23  chr23_50057786     ZGre    A    G        0      0        2 
  23  chr23_50057786     ZHar    A    G        0      0        2 
  23  chr23_50057786   Sample    A    G        0      0        2 
  23  chr23_50063906     AAsi    T    G      0.5      1        2 
  23  chr23_50063906     AKia    T    G        0      0        2 
  23  chr23_50063906     AOna    T    G        0      0        2 
  23  chr23_50063906     ASom    T    G        0      0        2 
  23  chr23_50063906     HCab    T    G        1      2        2 
  23  chr23_50063906     HPrz    T    G        1      2        2 
  23  chr23_50063906     ZBoe    T    G        0      0        2 
  23  chr23_50063906     ZGre    T    G        0      0        2 
  23  chr23_50063906     ZHar    T    G        0      0        2 
  23  chr23_50063906   Sample    T    G        1      2        2 
  23  chr23_50065793     AAsi    T    C        0      0        2 
  23  chr23_50065793     AKia    T    C        0      0        2 
  23  chr23_50065793     AOna    T    C        0      0        2 
  23  chr23_50065793     ASom    T    C        0      0        2 
  23  chr23_50065793     HCab    T    C        1      2        2 
  23  chr23_50065793     HPrz    T    C        1      2        2 
  23  chr23_50065793     ZBoe    T    C        0      0        2 
  23  chr23_50065793     ZGre    T    C        0      0        2 
  23  chr23_50065793     ZHar    T    C        0      0        2 
  23  chr23_50065793   Sample    T    C        1      2        2 
  23  chr23_50072257     AAsi    C    G        1      2        2 
  23  chr23_50072257     AKia    C    G        0      0        2 
  23  chr23_50072257     AOna    C    G        0      0        2 
  23  chr23_50072257     ASom    C    G        1      2        2 
  23  chr23_50072257     HCab    C    G        0      0        2 
  23  chr23_50072257     HPrz    C    G        0      0        2 
  23  chr23_50072257     ZBoe    C    G        0      0        2 
  23  chr23_50072257     ZGre    C    G        0      0        2 
  23  chr23_50072257     ZHar    C    G        0      0        2 
  23  chr23_50072257   Sample    C    G        0      0        2 
  23  chr23_50088737     AAsi    A    G        0      0        2 
  23  chr23_50088737     AKia    A    G        0      0        2 
  23  chr23_50088737     AOna    A    G        0      0        2 
  23  chr23_50088737     ASom    A    G        0      0        2 
  23  chr23_50088737     HCab    A    G        1      2        2 
  23  chr23_50088737     HPrz    A    G        1      2        2 
  23  chr23_50088737     ZBoe    A    G        0      0        2 
  23  chr23_50088737     ZGre    A    G        0      0        2 
  23  chr23_50088737     ZHar    A    G        0      0        2 
  23  chr23_50088737   Sample    A    G        1      2        2 
  23  chr23_50096100     AAsi    C    A        0      0        2 
  23  chr23_50096100     AKia    C    A        0      0        2 
  23  chr23_50096100     AOna    C    A        0      0        2 
  23  chr23_50096100     ASom    C    A        0      0        2 
  23  chr23_50096100     HCab    C    A        1      2        2 
  23  chr23_50096100     HPrz    C    A        1      2        2 
  23  chr23_50096100     ZBoe    C    A        0      0        2 
  23  chr23_50096100     ZGre    C    A        0      0        2 
  23  chr23_50096100     ZHar    C    A        0      0        2 
  23  chr23_50096100   Sample    C    A        1      2        2 
  23  chr23_50110523     AAsi    A    G        0      0        2 
  23  chr23_50110523     AKia    A    G        0      0        2 
  23  chr23_50110523     AOna    A    G        0      0        2 
  23  chr23_50110523     ASom    A    G        0      0        2 
  23  chr23_50110523     HCab    A    G        0      0        2 
  23  chr23_50110523     HPrz    A    G        0      0        2 
  23  chr23_50110523     ZBoe    A    G        0      0        2 
  23  chr23_50110523     ZGre    A    G        0      0        2 
  23  chr23_50110523     ZHar    A    G        1      2        2 
  23  chr23_50110523   Sample    A    G        0      0        2 
  23  chr23_50112417     AAsi    T    C        0      0        2 
  23  chr23_50112417     AKia    T    C        0      0        2 
  23  chr23_50112417     AOna    T    C        0      0        2 
  23  chr23_50112417     ASom    T    C        1      2        2 
  23  chr23_50112417     HCab    T    C        0      0        2 
  23  chr23_50112417     HPrz    T    C        0      0        2 
  23  chr23_50112417     ZBoe    T    C        0      0        2 
  23  chr23_50112417     ZGre    T    C        0      0        2 
  23  chr23_50112417     ZHar    T    C        0      0        2 
  23  chr23_50112417   Sample    T    C        0      0        2 
  23  chr23_50116793     AAsi    C    G        0      0        2 
  23  chr23_50116793     AKia    C    G        0      0        2 
  23  chr23_50116793     AOna    C    G        0      0        2 
  23  chr23_50116793     ASom    C    G        0      0        2 
  23  chr23_50116793     HCab    C    G        1      2        2 
  23  chr23_50116793     HPrz    C    G        1      2        2 
  23  chr23_50116793     ZBoe    C    G        0      0        2 
  23  chr23_50116793     ZGre    C    G        0      0        2 
  23  chr23_50116793     ZHar    C    G        0      0        2 
  23  chr23_50116793   Sample    C    G        1      2        2 
  23  chr23_50119175     AAsi    A    G        0      0        2 
  23  chr23_50119175     AKia    A    G        0      0        2 
  23  chr23_50119175     AOna    A    G        1      2        2 
  23  chr23_50119175     ASom    A    G        0      0        2 
  23  chr23_50119175     HCab    A    G        0      0        2 
  23  chr23_50119175     HPrz    A    G        0      0        2 
  23  chr23_50119175     ZBoe    A    G        0      0        2 
  23  chr23_50119175     ZGre    A    G        0      0        2 
  23  chr23_50119175     ZHar    A    G        0      0        2 
  23  chr23_50119175   Sample    A    G        0      0        2 
  23  chr23_50119205     AAsi    C    T        1      2        2 
  23  chr23_50119205     AKia    C    T        0      0        2 
  23  chr23_50119205     AOna    C    T        0      0        2 
  23  chr23_50119205     ASom    C    T        1      2        2 
  23  chr23_50119205     HCab    C    T        0      0        2 
  23  chr23_50119205     HPrz    C    T        0      0        2 
  23  chr23_50119205     ZBoe    C    T        0      0        2 
  23  chr23_50119205     ZGre    C    T        0      0        2 
  23  chr23_50119205     ZHar    C    T        0      0        2 
  23  chr23_50119205   Sample    C    T        0      0        2 
  23  chr23_50121045     AAsi    A    G        1      2        2 
  23  chr23_50121045     AKia    A    G        0      0        2 
  23  chr23_50121045     AOna    A    G        0      0        2 
  23  chr23_50121045     ASom    A    G        1      2        2 
  23  chr23_50121045     HCab    A    G        0      0        2 
  23  chr23_50121045     HPrz    A    G        0      0        2 
  23  chr23_50121045     ZBoe    A    G        0      0        2 
  23  chr23_50121045     ZGre    A    G        0      0        2 
  23  chr23_50121045     ZHar    A    G        0      0        2 
  23  chr23_50121045   Sample    A    G        0      0        2 
  23  chr23_50125730     AAsi    T    C        0      0        2 
  23  chr23_50125730     AKia    T    C        0      0        2 
  23  chr23_50125730     AOna    T    C        0      0        2 
  23  chr23_50125730     ASom    T    C        0      0        2 
  23  chr23_50125730     HCab    T    C        1      2        2 
  23  chr23_50125730     HPrz    T    C        1      2        2 
  23  chr23_50125730     ZBoe    T    C        0      0        2 
  23  chr23_50125730     ZGre    T    C        0      0        2 
  23  chr23_50125730     ZHar    T    C        0      0        2 
  23  chr23_50125730   Sample    T    C        1      2        2 
  23  chr23_50134248     AAsi    G    T        0      0        2 
  23  chr23_50134248     AKia    G    T        0      0        2 
  23  chr23_50134248     AOna    G    T        0      0        2 
  23  chr23_50134248     ASom    G    T        0      0        2 
  23  chr23_50134248     HCab    G    T        0      0        2 
  23  chr23_50134248     HPrz    G    T        0      0        2 
  23  chr23_50134248     ZBoe    G    T        0      0        2 
  23  chr23_50134248     ZGre    G    T        0      0        2 
  23  chr23_50134248     ZHar    G    T        1      2        2 
  23  chr23_50134248   Sample    G    T        0      0        2 
  23  chr23_50134404     AAsi    G    A        0      0        2 
  23  chr23_50134404     AKia    G    A        0      0        2 
  23  chr23_50134404     AOna    G    A        0      0        2 
  23  chr23_50134404     ASom    G    A        0      0        2 
  23  chr23_50134404     HCab    G    A        1      2        2 
  23  chr23_50134404     HPrz    G    A        1      2        2 
  23  chr23_50134404     ZBoe    G    A        0      0        2 
  23  chr23_50134404     ZGre    G    A        0      0        2 
  23  chr23_50134404     ZHar    G    A        0      0        2 
  23  chr23_50134404   Sample    G    A        1      2        2 
  23  chr23_50134653     AAsi    G    A        0      0        2 
  23  chr23_50134653     AKia    G    A        0      0        2 
  23  chr23_50134653     AOna    G    A        0      0        2 
  23  chr23_50134653     ASom    G    A        0      0        2 
  23  chr23_50134653     HCab    G    A        1      2        2 
  23  chr23_50134653     HPrz    G    A        1      2        2 
  23  chr23_50134653     ZBoe    G    A        0      0        2 
  23  chr23_50134653     ZGre    G    A        0      0        2 
  23  chr23_50134653     ZHar    G    A        0      0        2 
  23  chr23_50134653   Sample    G    A        1      2        2 
  23  chr23_50145661     AAsi    C    A        0      0        2 
  23  chr23_50145661     AKia    C    A        0      0        2 
  23  chr23_50145661     AOna    C    A        0      0        2 
  23  chr23_50145661     ASom    C    A        0      0        2 
  23  chr23_50145661     HCab    C    A        1      2        2 
  23  chr23_50145661     HPrz    C    A        1      2        2 
  23  chr23_50145661     ZBoe    C    A        0      0        2 
  23  chr23_50145661     ZGre    C    A        0      0        2 
  23  chr23_50145661     ZHar    C    A        0      0        2 
  23  chr23_50145661   Sample    C    A        1      2        2 
  23  chr23_50151362     AAsi    G    T        0      0        2 
  23  chr23_50151362     AKia    G    T        0      0        2 
  23  chr23_50151362     AOna    G    T        0      0        2 
  23  chr23_50151362     ASom    G    T        0      0        2 
  23  chr23_50151362     HCab    G    T        0      0        2 
  23  chr23_50151362     HPrz    G    T        0      0        2 
  23  chr23_50151362     ZBoe    G    T        0      0        2 
  23  chr23_50151362     ZGre    G    T        0      0        2 
  23  chr23_50151362     ZHar    G    T        1      2        2 
  23  chr23_50151362   Sample    G    T        0      0        2 
  23  chr23_50155256     AAsi    G    T        0      0        2 
  23  chr23_50155256     AKia    G    T        0      0        2 
  23  chr23_50155256     AOna    G    T        0      0        2 
  23  chr23_50155256     ASom    G    T        0      0        2 
  23  chr23_50155256     HCab    G    T        1      2        2 
  23  chr23_50155256     HPrz    G    T        1      2        2 
  23  chr23_50155256     ZBoe    G    T        0      0        2 
  23  chr23_50155256     ZGre    G    T        0      0        2 
  23  chr23_50155256     ZHar    G    T        0      0        2 
  23  chr23_50155256   Sample    G    T        1      2        2 
  23  chr23_50156437     AAsi    G    A        0      0        2 
  23  chr23_50156437     AKia    G    A        0      0        2 
  23  chr23_50156437     AOna    G    A        0      0        2 
  23  chr23_50156437     ASom    G    A        0      0        2 
  23  chr23_50156437     HCab    G    A        1      2        2 
  23  chr23_50156437     HPrz    G    A        1      2        2 
  23  chr23_50156437     ZBoe    G    A        0      0        2 
  23  chr23_50156437     ZGre    G    A        0      0        2 
  23  chr23_50156437     ZHar    G    A        0      0        2 
  23  chr23_50156437   Sample    G    A        1      2        2 
  23  chr23_50162642     AAsi    G    A        0      0        2 
  23  chr23_50162642     AKia    G    A        0      0        2 
  23  chr23_50162642     AOna    G    A        0      0        2 
  23  chr23_50162642     ASom    G    A        0      0        2 
  23  chr23_50162642     HCab    G    A        1      2        2 
  23  chr23_50162642     HPrz    G    A        1      2        2 
  23  chr23_50162642     ZBoe    G    A        0      0        2 
  23  chr23_50162642     ZGre    G    A        0      0        2 
  23  chr23_50162642     ZHar    G    A        0      0        2 
  23  chr23_50162642   Sample    G    A        1      2        2 
  23  chr23_50168463     AAsi    A    G        0      0        2 
  23  chr23_50168463     AKia    A    G        0      0        2 
  23  chr23_50168463     AOna    A    G        0      0        2 
  23  chr23_50168463     ASom    A    G        0      0        2 
  23  chr23_50168463     HCab    A    G        0      0        2 
  23  chr23_50168463     HPrz    A    G      0.5      1        2 
  23  chr23_50168463     ZBoe    A    G        0      0        2 
  23  chr23_50168463     ZGre    A    G        0      0        2 
  23  chr23_50168463     ZHar    A    G        0      0        2 
  23  chr23_50168463   Sample    A    G        1      2        2 
  23  chr23_50169542     AAsi    A    G        0      0        2 
  23  chr23_50169542     AKia    A    G        0      0        2 
  23  chr23_50169542     AOna    A    G        0      0        2 
  23  chr23_50169542     ASom    A    G        0      0        2 
  23  chr23_50169542     HCab    A    G        1      2        2 
  23  chr23_50169542     HPrz    A    G        1      2        2 
  23  chr23_50169542     ZBoe    A    G        0      0        2 
  23  chr23_50169542     ZGre    A    G        0      0        2 
  23  chr23_50169542     ZHar    A    G        0      0        2 
  23  chr23_50169542   Sample    A    G        1      2        2 
  23  chr23_50171293     AAsi    T    C        0      0        2 
  23  chr23_50171293     AKia    T    C        0      0        2 
  23  chr23_50171293     AOna    T    C        0      0        2 
  23  chr23_50171293     ASom    T    C        0      0        2 
  23  chr23_50171293     HCab    T    C        0      0        2 
  23  chr23_50171293     HPrz    T    C        0      0        2 
  23  chr23_50171293     ZBoe    T    C      0.5      1        2 
  23  chr23_50171293     ZGre    T    C        0      0        2 
  23  chr23_50171293     ZHar    T    C        0      0        2 
  23  chr23_50171293   Sample    T    C        0      0        2 
  23  chr23_50183314     AAsi    T    C        1      2        2 
  23  chr23_50183314     AKia    T    C        0      0        2 
  23  chr23_50183314     AOna    T    C        0      0        2 
  23  chr23_50183314     ASom    T    C        1      2        2 
  23  chr23_50183314     HCab    T    C        0      0        2 
  23  chr23_50183314     HPrz    T    C        0      0        2 
  23  chr23_50183314     ZBoe    T    C        0      0        2 
  23  chr23_50183314     ZGre    T    C        0      0        2 
  23  chr23_50183314     ZHar    T    C        0      0        2 
  23  chr23_50183314   Sample    T    C        0      0        2 
  23  chr23_50185126     AAsi    G    C        0      0        2 
  23  chr23_50185126     AKia    G    C        0      0        2 
  23  chr23_50185126     AOna    G    C      0.5      1        2 
  23  chr23_50185126     ASom    G    C        0      0        2 
  23  chr23_50185126     HCab    G    C        0      0        2 
  23  chr23_50185126     HPrz    G    C        0      0        2 
  23  chr23_50185126     ZBoe    G    C        0      0        2 
  23  chr23_50185126     ZGre    G    C        0      0        2 
  23  chr23_50185126     ZHar    G    C        0      0        2 
  23  chr23_50185126   Sample    G    C        0      0        2 
  23  chr23_50188136     AAsi    C    G        0      0        2 
  23  chr23_50188136     AKia    C    G        0      0        2 
  23  chr23_50188136     AOna    C    G        0      0        2 
  23  chr23_50188136     ASom    C    G        0      0        2 
  23  chr23_50188136     HCab    C    G        1      2        2 
  23  chr23_50188136     HPrz    C    G        1      2        2 
  23  chr23_50188136     ZBoe    C    G        0      0        2 
  23  chr23_50188136     ZGre    C    G        0      0        2 
  23  chr23_50188136     ZHar    C    G        0      0        2 
  23  chr23_50188136   Sample    C    G        1      2        2 
  23  chr23_50192620     AAsi    T    C        0      0        2 
  23  chr23_50192620     AKia    T    C        0      0        2 
  23  chr23_50192620     AOna    T    C        0      0        2 
  23  chr23_50192620     ASom    T    C        0      0        2 
  23  chr23_50192620     HCab    T    C        1      2        2 
  23  chr23_50192620     HPrz    T    C        1      2        2 
  23  chr23_50192620     ZBoe    T    C        0      0        2 
  23  chr23_50192620     ZGre    T    C        0      0        2 
  23  chr23_50192620     ZHar    T    C        0      0        2 
  23  chr23_50192620   Sample    T    C        1      2        2 
  23  chr23_50195560     AAsi    G    C        0      0        2 
  23  chr23_50195560     AKia    G    C        0      0        2 
  23  chr23_50195560     AOna    G    C        0      0        2 
  23  chr23_50195560     ASom    G    C        0      0        2 
  23  chr23_50195560     HCab    G    C      0.5      1        2 
  23  chr23_50195560     HPrz    G    C        0      0        2 
  23  chr23_50195560     ZBoe    G    C        0      0        2 
  23  chr23_50195560     ZGre    G    C        0      0        2 
  23  chr23_50195560     ZHar    G    C        0      0        2 
  23  chr23_50195560   Sample    G    C        0      0        2 
  23  chr23_50201060     AAsi    G    C        0      0        2 
  23  chr23_50201060     AKia    G    C        0      0        2 
  23  chr23_50201060     AOna    G    C        0      0        2 
  23  chr23_50201060     ASom    G    C        0      0        2 
  23  chr23_50201060     HCab    G    C        0      0        2 
  23  chr23_50201060     HPrz    G    C        0      0        2 
  23  chr23_50201060     ZBoe    G    C        0      0        2 
  23  chr23_50201060     ZGre    G    C        0      0        2 
  23  chr23_50201060     ZHar    G    C        1      2        2 
  23  chr23_50201060   Sample    G    C        0      0        2 
  23  chr23_50201409     AAsi    A    G        0      0        2 
  23  chr23_50201409     AKia    A    G        0      0        2 
  23  chr23_50201409     AOna    A    G        0      0        2 
  23  chr23_50201409     ASom    A    G        0      0        2 
  23  chr23_50201409     HCab    A    G        1      2        2 
  23  chr23_50201409     HPrz    A    G        1      2        2 
  23  chr23_50201409     ZBoe    A    G        0      0        2 
  23  chr23_50201409     ZGre    A    G        0      0        2 
  23  chr23_50201409     ZHar    A    G        0      0        2 
  23  chr23_50201409   Sample    A    G        1      2        2 
  23  chr23_50205265     AAsi    G    A        0      0        2 
  23  chr23_50205265     AKia    G    A        0      0        2 
  23  chr23_50205265     AOna    G    A        0      0        2 
  23  chr23_50205265     ASom    G    A        0      0        2 
  23  chr23_50205265     HCab    G    A        1      2        2 
  23  chr23_50205265     HPrz    G    A        1      2        2 
  23  chr23_50205265     ZBoe    G    A        0      0        2 
  23  chr23_50205265     ZGre    G    A        0      0        2 
  23  chr23_50205265     ZHar    G    A        0      0        2 
  23  chr23_50205265   Sample    G    A        1      2        2 
  23  chr23_50208195     AAsi    A    T        0      0        2 
  23  chr23_50208195     AKia    A    T        0      0        2 
  23  chr23_50208195     AOna    A    T        0      0        2 
  23  chr23_50208195     ASom    A    T        0      0        2 
  23  chr23_50208195     HCab    A    T        0      0        2 
  23  chr23_50208195     HPrz    A    T        0      0        2 
  23  chr23_50208195     ZBoe    A    T        1      2        2 
  23  chr23_50208195     ZGre    A    T        0      0        2 
  23  chr23_50208195     ZHar    A    T        0      0        2 
  23  chr23_50208195   Sample    A    T        0      0        2 
  23  chr23_50215045     AAsi    G    C        0      0        2 
  23  chr23_50215045     AKia    G    C        0      0        2 
  23  chr23_50215045     AOna    G    C        0      0        2 
  23  chr23_50215045     ASom    G    C        0      0        2 
  23  chr23_50215045     HCab    G    C        0      0        2 
  23  chr23_50215045     HPrz    G    C        0      0        2 
  23  chr23_50215045     ZBoe    G    C        0      0        2 
  23  chr23_50215045     ZGre    G    C        1      2        2 
  23  chr23_50215045     ZHar    G    C        0      0        2 
  23  chr23_50215045   Sample    G    C        0      0        2 
  23  chr23_50219140     AAsi    T    C        0      0        2 
  23  chr23_50219140     AKia    T    C        0      0        2 
  23  chr23_50219140     AOna    T    C        0      0        2 
  23  chr23_50219140     ASom    T    C        0      0        2 
  23  chr23_50219140     HCab    T    C        0      0        2 
  23  chr23_50219140     HPrz    T    C        0      0        2 
  23  chr23_50219140     ZBoe    T    C        0      0        2 
  23  chr23_50219140     ZGre    T    C        0      0        2 
  23  chr23_50219140     ZHar    T    C      0.5      1        2 
  23  chr23_50219140   Sample    T    C        0      0        2 
  23  chr23_50219551     AAsi    G    A        0      0        2 
  23  chr23_50219551     AKia    G    A        0      0        2 
  23  chr23_50219551     AOna    G    A        0      0        2 
  23  chr23_50219551     ASom    G    A        0      0        2 
  23  chr23_50219551     HCab    G    A        1      2        2 
  23  chr23_50219551     HPrz    G    A        1      2        2 
  23  chr23_50219551     ZBoe    G    A        0      0        2 
  23  chr23_50219551     ZGre    G    A        0      0        2 
  23  chr23_50219551     ZHar    G    A        0      0        2 
  23  chr23_50219551   Sample    G    A        1      2        2 
  23  chr23_50221198     AAsi    G    A        0      0        2 
  23  chr23_50221198     AKia    G    A        0      0        2 
  23  chr23_50221198     AOna    G    A      0.5      1        2 
  23  chr23_50221198     ASom    G    A        0      0        2 
  23  chr23_50221198     HCab    G    A        0      0        2 
  23  chr23_50221198     HPrz    G    A        0      0        2 
  23  chr23_50221198     ZBoe    G    A        0      0        2 
  23  chr23_50221198     ZGre    G    A        0      0        2 
  23  chr23_50221198     ZHar    G    A        0      0        2 
  23  chr23_50221198   Sample    G    A        0      0        2 
  23  chr23_50237877     AAsi    G    T        1      2        2 
  23  chr23_50237877     AKia    G    T        0      0        2 
  23  chr23_50237877     AOna    G    T        0      0        2 
  23  chr23_50237877     ASom    G    T        1      2        2 
  23  chr23_50237877     HCab    G    T        0      0        2 
  23  chr23_50237877     HPrz    G    T        0      0        2 
  23  chr23_50237877     ZBoe    G    T        0      0        2 
  23  chr23_50237877     ZGre    G    T        0      0        2 
  23  chr23_50237877     ZHar    G    T        0      0        2 
  23  chr23_50237877   Sample    G    T        0      0        2 
  23  chr23_50243399     AAsi    T    C        0      0        2 
  23  chr23_50243399     AKia    T    C        0      0        2 
  23  chr23_50243399     AOna    T    C        0      0        2 
  23  chr23_50243399     ASom    T    C        0      0        2 
  23  chr23_50243399     HCab    T    C        1      2        2 
  23  chr23_50243399     HPrz    T    C        1      2        2 
  23  chr23_50243399     ZBoe    T    C        0      0        2 
  23  chr23_50243399     ZGre    T    C        0      0        2 
  23  chr23_50243399     ZHar    T    C        0      0        2 
  23  chr23_50243399   Sample    T    C        1      2        2 
  23  chr23_50244861     AAsi    A    G        0      0        2 
  23  chr23_50244861     AKia    A    G        0      0        2 
  23  chr23_50244861     AOna    A    G        0      0        2 
  23  chr23_50244861     ASom    A    G        0      0        2 
  23  chr23_50244861     HCab    A    G        0      0        2 
  23  chr23_50244861     HPrz    A    G        0      0        2 
  23  chr23_50244861     ZBoe    A    G        0      0        2 
  23  chr23_50244861     ZGre    A    G        0      0        2 
  23  chr23_50244861     ZHar    A    G        1      2        2 
  23  chr23_50244861   Sample    A    G        0      0        2 
  23  chr23_50247916     AAsi    A    G        0      0        2 
  23  chr23_50247916     AKia    A    G        0      0        2 
  23  chr23_50247916     AOna    A    G        0      0        2 
  23  chr23_50247916     ASom    A    G        0      0        2 
  23  chr23_50247916     HCab    A    G        1      2        2 
  23  chr23_50247916     HPrz    A    G        1      2        2 
  23  chr23_50247916     ZBoe    A    G        0      0        2 
  23  chr23_50247916     ZGre    A    G        0      0        2 
  23  chr23_50247916     ZHar    A    G        0      0        2 
  23  chr23_50247916   Sample    A    G        1      2        2 
  23  chr23_50259371     AAsi    C    T        0      0        2 
  23  chr23_50259371     AKia    C    T        0      0        2 
  23  chr23_50259371     AOna    C    T        0      0        2 
  23  chr23_50259371     ASom    C    T        0      0        2 
  23  chr23_50259371     HCab    C    T        1      2        2 
  23  chr23_50259371     HPrz    C    T        1      2        2 
  23  chr23_50259371     ZBoe    C    T        0      0        2 
  23  chr23_50259371     ZGre    C    T        0      0        2 
  23  chr23_50259371     ZHar    C    T        0      0        2 
  23  chr23_50259371   Sample    C    T        1      2        2 
  23  chr23_50260070     AAsi    C    A        1      2        2 
  23  chr23_50260070     AKia    C    A        0      0        2 
  23  chr23_50260070     AOna    C    A        0      0        2 
  23  chr23_50260070     ASom    C    A        1      2        2 
  23  chr23_50260070     HCab    C    A        0      0        2 
  23  chr23_50260070     HPrz    C    A        0      0        2 
  23  chr23_50260070     ZBoe    C    A        0      0        2 
  23  chr23_50260070     ZGre    C    A        0      0        2 
  23  chr23_50260070     ZHar    C    A        0      0        2 
  23  chr23_50260070   Sample    C    A        0      0        2 
  23  chr23_50261268     AAsi    T    C        0      0        2 
  23  chr23_50261268     AKia    T    C        0      0        2 
  23  chr23_50261268     AOna    T    C        0      0        2 
  23  chr23_50261268     ASom    T    C        0      0        2 
  23  chr23_50261268     HCab    T    C        0      0        2 
  23  chr23_50261268     HPrz    T    C        0      0        2 
  23  chr23_50261268     ZBoe    T    C        0      0        2 
  23  chr23_50261268     ZGre    T    C        0      0        2 
  23  chr23_50261268     ZHar    T    C        1      2        2 
  23  chr23_50261268   Sample    T    C        0      0        2 
  23  chr23_50264255     AAsi    A    G        0      0        2 
  23  chr23_50264255     AKia    A    G        0      0        2 
  23  chr23_50264255     AOna    A    G        0      0        2 
  23  chr23_50264255     ASom    A    G        0      0        2 
  23  chr23_50264255     HCab    A    G        0      0        2 
  23  chr23_50264255     HPrz    A    G        0      0        2 
  23  chr23_50264255     ZBoe    A    G      0.5      1        2 
  23  chr23_50264255     ZGre    A    G        0      0        2 
  23  chr23_50264255     ZHar    A    G        0      0        2 
  23  chr23_50264255   Sample    A    G        0      0        2 
  23  chr23_50278044     AAsi    A    G        0      0        2 
  23  chr23_50278044     AKia    A    G        0      0        2 
  23  chr23_50278044     AOna    A    G      0.5      1        2 
  23  chr23_50278044     ASom    A    G        0      0        2 
  23  chr23_50278044     HCab    A    G        0      0        2 
  23  chr23_50278044     HPrz    A    G        0      0        2 
  23  chr23_50278044     ZBoe    A    G        0      0        2 
  23  chr23_50278044     ZGre    A    G        0      0        2 
  23  chr23_50278044     ZHar    A    G        0      0        2 
  23  chr23_50278044   Sample    A    G        0      0        2 
  23  chr23_50278931     AAsi    G    A        0      0        2 
  23  chr23_50278931     AKia    G    A        0      0        2 
  23  chr23_50278931     AOna    G    A      0.5      1        2 
  23  chr23_50278931     ASom    G    A        0      0        2 
  23  chr23_50278931     HCab    G    A        0      0        2 
  23  chr23_50278931     HPrz    G    A        0      0        2 
  23  chr23_50278931     ZBoe    G    A        0      0        2 
  23  chr23_50278931     ZGre    G    A        0      0        2 
  23  chr23_50278931     ZHar    G    A        0      0        2 
  23  chr23_50278931   Sample    G    A        0      0        2 
  23  chr23_50281479     AAsi    T    C        0      0        2 
  23  chr23_50281479     AKia    T    C        0      0        2 
  23  chr23_50281479     AOna    T    C        0      0        2 
  23  chr23_50281479     ASom    T    C        0      0        2 
  23  chr23_50281479     HCab    T    C        1      2        2 
  23  chr23_50281479     HPrz    T    C        1      2        2 
  23  chr23_50281479     ZBoe    T    C        0      0        2 
  23  chr23_50281479     ZGre    T    C        0      0        2 
  23  chr23_50281479     ZHar    T    C        0      0        2 
  23  chr23_50281479   Sample    T    C        1      2        2 
  23  chr23_50282366     AAsi    A    G        0      0        2 
  23  chr23_50282366     AKia    A    G        0      0        2 
  23  chr23_50282366     AOna    A    G        0      0        2 
  23  chr23_50282366     ASom    A    G        0      0        2 
  23  chr23_50282366     HCab    A    G        0      0        2 
  23  chr23_50282366     HPrz    A    G        0      0        2 
  23  chr23_50282366     ZBoe    A    G        0      0        2 
  23  chr23_50282366     ZGre    A    G        0      0        2 
  23  chr23_50282366     ZHar    A    G        1      2        2 
  23  chr23_50282366   Sample    A    G        0      0        2 
  23  chr23_50285179     AAsi    A    G        0      0        2 
  23  chr23_50285179     AKia    A    G        0      0        2 
  23  chr23_50285179     AOna    A    G        0      0        2 
  23  chr23_50285179     ASom    A    G        0      0        2 
  23  chr23_50285179     HCab    A    G        0      0        2 
  23  chr23_50285179     HPrz    A    G        0      0        2 
  23  chr23_50285179     ZBoe    A    G      0.5      1        2 
  23  chr23_50285179     ZGre    A    G        0      0        2 
  23  chr23_50285179     ZHar    A    G        0      0        2 
  23  chr23_50285179   Sample    A    G        0      0        2 
  23  chr23_50289699     AAsi    A    G        0      0        2 
  23  chr23_50289699     AKia    A    G        0      0        2 
  23  chr23_50289699     AOna    A    G        1      2        2 
  23  chr23_50289699     ASom    A    G        0      0        2 
  23  chr23_50289699     HCab    A    G        0      0        2 
  23  chr23_50289699     HPrz    A    G        0      0        2 
  23  chr23_50289699     ZBoe    A    G        0      0        2 
  23  chr23_50289699     ZGre    A    G        0      0        2 
  23  chr23_50289699     ZHar    A    G        0      0        2 
  23  chr23_50289699   Sample    A    G        0      0        2 
  23  chr23_50299003     AAsi    C    G        0      0        2 
  23  chr23_50299003     AKia    C    G        1      2        2 
  23  chr23_50299003     AOna    C    G        1      2        2 
  23  chr23_50299003     ASom    C    G        0      0        2 
  23  chr23_50299003     HCab    C    G        0      0        2 
  23  chr23_50299003     HPrz    C    G        0      0        2 
  23  chr23_50299003     ZBoe    C    G        0      0        2 
  23  chr23_50299003     ZGre    C    G        0      0        2 
  23  chr23_50299003     ZHar    C    G        0      0        2 
  23  chr23_50299003   Sample    C    G        0      0        2 
  23  chr23_50301464     AAsi    G    T        0      0        2 
  23  chr23_50301464     AKia    G    T        0      0        2 
  23  chr23_50301464     AOna    G    T        0      0        2 
  23  chr23_50301464     ASom    G    T        0      0        2 
  23  chr23_50301464     HCab    G    T        0      0        2 
  23  chr23_50301464     HPrz    G    T        0      0        2 
  23  chr23_50301464     ZBoe    G    T        0      0        2 
  23  chr23_50301464     ZGre    G    T      0.5      1        2 
  23  chr23_50301464     ZHar    G    T        0      0        2 
  23  chr23_50301464   Sample    G    T        0      0        2 
  23  chr23_50307404     AAsi    T    C        0      0        2 
  23  chr23_50307404     AKia    T    C        1      2        2 
  23  chr23_50307404     AOna    T    C        1      2        2 
  23  chr23_50307404     ASom    T    C        0      0        2 
  23  chr23_50307404     HCab    T    C        0      0        2 
  23  chr23_50307404     HPrz    T    C        0      0        2 
  23  chr23_50307404     ZBoe    T    C        0      0        2 
  23  chr23_50307404     ZGre    T    C        0      0        2 
  23  chr23_50307404     ZHar    T    C        0      0        2 
  23  chr23_50307404   Sample    T    C        0      0        2 
  23  chr23_50308856     AAsi    C    T        0      0        2 
  23  chr23_50308856     AKia    C    T        0      0        2 
  23  chr23_50308856     AOna    C    T        1      2        2 
  23  chr23_50308856     ASom    C    T        0      0        2 
  23  chr23_50308856     HCab    C    T        0      0        2 
  23  chr23_50308856     HPrz    C    T        0      0        2 
  23  chr23_50308856     ZBoe    C    T        0      0        2 
  23  chr23_50308856     ZGre    C    T        0      0        2 
  23  chr23_50308856     ZHar    C    T        0      0        2 
  23  chr23_50308856   Sample    C    T        0      0        2 
  23  chr23_50310834     AAsi    T    C        0      0        2 
  23  chr23_50310834     AKia    T    C        0      0        2 
  23  chr23_50310834     AOna    T    C        0      0        2 
  23  chr23_50310834     ASom    T    C        0      0        2 
  23  chr23_50310834     HCab    T    C        1      2        2 
  23  chr23_50310834     HPrz    T    C        1      2        2 
  23  chr23_50310834     ZBoe    T    C        0      0        2 
  23  chr23_50310834     ZGre    T    C        0      0        2 
  23  chr23_50310834     ZHar    T    C        0      0        2 
  23  chr23_50310834   Sample    T    C        1      2        2 
  23  chr23_50316294     AAsi    A    G        0      0        2 
  23  chr23_50316294     AKia    A    G        0      0        2 
  23  chr23_50316294     AOna    A    G        0      0        2 
  23  chr23_50316294     ASom    A    G        1      2        2 
  23  chr23_50316294     HCab    A    G        0      0        2 
  23  chr23_50316294     HPrz    A    G        0      0        2 
  23  chr23_50316294     ZBoe    A    G        0      0        2 
  23  chr23_50316294     ZGre    A    G        0      0        2 
  23  chr23_50316294     ZHar    A    G        0      0        2 
  23  chr23_50316294   Sample    A    G        0      0        2 
  23  chr23_50321638     AAsi    T    G        0      0        2 
  23  chr23_50321638     AKia    T    G        0      0        2 
  23  chr23_50321638     AOna    T    G        0      0        2 
  23  chr23_50321638     ASom    T    G        0      0        2 
  23  chr23_50321638     HCab    T    G        0      0        2 
  23  chr23_50321638     HPrz    T    G        0      0        2 
  23  chr23_50321638     ZBoe    T    G        0      0        2 
  23  chr23_50321638     ZGre    T    G        1      2        2 
  23  chr23_50321638     ZHar    T    G        0      0        2 
  23  chr23_50321638   Sample    T    G        0      0        2 
  23  chr23_50330506     AAsi    A    G        0      0        2 
  23  chr23_50330506     AKia    A    G        0      0        2 
  23  chr23_50330506     AOna    A    G        0      0        2 
  23  chr23_50330506     ASom    A    G        0      0        2 
  23  chr23_50330506     HCab    A    G        0      0        2 
  23  chr23_50330506     HPrz    A    G        0      0        2 
  23  chr23_50330506     ZBoe    A    G      0.5      1        2 
```
