## Supplementary File 8. Zonkey (Schubert et al. 2017) report for donkey specimen Ancient8. for "No genetic evidence yet for hinnies at Mazongshan (400-160 BCE), northwestern China": incl_ts.frq.strat (part 269 of 313)

```
  23  chr23_50330506     ZGre    A    G        0      0        2 
  23  chr23_50330506     ZHar    A    G        0      0        2 
  23  chr23_50330506   Sample    A    G        0      0        2 
  23  chr23_50332424     AAsi    G    A        0      0        2 
  23  chr23_50332424     AKia    G    A        0      0        2 
  23  chr23_50332424     AOna    G    A        0      0        2 
  23  chr23_50332424     ASom    G    A        0      0        2 
  23  chr23_50332424     HCab    G    A        1      2        2 
  23  chr23_50332424     HPrz    G    A      0.5      1        2 
  23  chr23_50332424     ZBoe    G    A        0      0        2 
  23  chr23_50332424     ZGre    G    A        0      0        2 
  23  chr23_50332424     ZHar    G    A        0      0        2 
  23  chr23_50332424   Sample    G    A        0      0        2 
  23  chr23_50341487     AAsi    A    G        0      0        2 
  23  chr23_50341487     AKia    A    G      0.5      1        2 
  23  chr23_50341487     AOna    A    G        0      0        2 
  23  chr23_50341487     ASom    A    G        0      0        2 
  23  chr23_50341487     HCab    A    G        0      0        2 
  23  chr23_50341487     HPrz    A    G        0      0        2 
  23  chr23_50341487     ZBoe    A    G        0      0        2 
  23  chr23_50341487     ZGre    A    G        0      0        2 
  23  chr23_50341487     ZHar    A    G        0      0        2 
  23  chr23_50341487   Sample    A    G        0      0        2 
  23  chr23_50343488     AAsi    C    T        0      0        2 
  23  chr23_50343488     AKia    C    T        0      0        2 
  23  chr23_50343488     AOna    C    T        1      2        2 
  23  chr23_50343488     ASom    C    T        0      0        2 
  23  chr23_50343488     HCab    C    T        0      0        2 
  23  chr23_50343488     HPrz    C    T        0      0        2 
  23  chr23_50343488     ZBoe    C    T        0      0        2 
  23  chr23_50343488     ZGre    C    T        0      0        2 
  23  chr23_50343488     ZHar    C    T        0      0        2 
  23  chr23_50343488   Sample    C    T        0      0        2 
  23  chr23_50352985     AAsi    G    A        1      2        2 
  23  chr23_50352985     AKia    G    A        0      0        2 
  23  chr23_50352985     AOna    G    A        0      0        2 
  23  chr23_50352985     ASom    G    A        1      2        2 
  23  chr23_50352985     HCab    G    A        0      0        2 
  23  chr23_50352985     HPrz    G    A        0      0        2 
  23  chr23_50352985     ZBoe    G    A        0      0        2 
  23  chr23_50352985     ZGre    G    A        0      0        2 
  23  chr23_50352985     ZHar    G    A        0      0        2 
  23  chr23_50352985   Sample    G    A        0      0        2 
  23  chr23_50355316     AAsi    C    T        0      0        2 
  23  chr23_50355316     AKia    C    T        0      0        2 
  23  chr23_50355316     AOna    C    T        0      0        2 
  23  chr23_50355316     ASom    C    T        0      0        2 
  23  chr23_50355316     HCab    C    T        0      0        2 
  23  chr23_50355316     HPrz    C    T        0      0        2 
  23  chr23_50355316     ZBoe    C    T      0.5      1        2 
  23  chr23_50355316     ZGre    C    T        0      0        2 
  23  chr23_50355316     ZHar    C    T        0      0        2 
  23  chr23_50355316   Sample    C    T        0      0        2 
  23  chr23_50358354     AAsi    C    T        0      0        2 
  23  chr23_50358354     AKia    C    T        1      2        2 
  23  chr23_50358354     AOna    C    T        1      2        2 
  23  chr23_50358354     ASom    C    T        0      0        2 
  23  chr23_50358354     HCab    C    T        0      0        2 
  23  chr23_50358354     HPrz    C    T        0      0        2 
  23  chr23_50358354     ZBoe    C    T        0      0        2 
  23  chr23_50358354     ZGre    C    T        0      0        2 
  23  chr23_50358354     ZHar    C    T        0      0        2 
  23  chr23_50358354   Sample    C    T        0      0        2 
  23  chr23_50358987     AAsi    A    T        0      0        2 
  23  chr23_50358987     AKia    A    T        0      0        2 
  23  chr23_50358987     AOna    A    T        0      0        2 
  23  chr23_50358987     ASom    A    T        0      0        2 
  23  chr23_50358987     HCab    A    T      0.5      1        2 
  23  chr23_50358987     HPrz    A    T        0      0        2 
  23  chr23_50358987     ZBoe    A    T        0      0        2 
  23  chr23_50358987     ZGre    A    T        0      0        2 
  23  chr23_50358987     ZHar    A    T        0      0        2 
  23  chr23_50358987   Sample    A    T        0      0        2 
  23  chr23_50360139     AAsi    G    A        0      0        2 
  23  chr23_50360139     AKia    G    A        0      0        2 
  23  chr23_50360139     AOna    G    A        0      0        2 
  23  chr23_50360139     ASom    G    A        0      0        2 
  23  chr23_50360139     HCab    G    A        0      0        2 
  23  chr23_50360139     HPrz    G    A        0      0        2 
  23  chr23_50360139     ZBoe    G    A        0      0        2 
  23  chr23_50360139     ZGre    G    A        0      0        2 
  23  chr23_50360139     ZHar    G    A        1      2        2 
  23  chr23_50360139   Sample    G    A        0      0        2 
  23  chr23_50375412     AAsi    T    C        0      0        2 
  23  chr23_50375412     AKia    T    C        0      0        2 
  23  chr23_50375412     AOna    T    C        0      0        2 
  23  chr23_50375412     ASom    T    C        0      0        2 
  23  chr23_50375412     HCab    T    C        1      2        2 
  23  chr23_50375412     HPrz    T    C        1      2        2 
  23  chr23_50375412     ZBoe    T    C        0      0        2 
  23  chr23_50375412     ZGre    T    C        0      0        2 
  23  chr23_50375412     ZHar    T    C        0      0        2 
  23  chr23_50375412   Sample    T    C        1      2        2 
  23  chr23_50377276     AAsi    G    A        0      0        2 
  23  chr23_50377276     AKia    G    A        0      0        2 
  23  chr23_50377276     AOna    G    A        0      0        2 
  23  chr23_50377276     ASom    G    A        0      0        2 
  23  chr23_50377276     HCab    G    A        1      2        2 
  23  chr23_50377276     HPrz    G    A        1      2        2 
  23  chr23_50377276     ZBoe    G    A        0      0        2 
  23  chr23_50377276     ZGre    G    A        0      0        2 
  23  chr23_50377276     ZHar    G    A        0      0        2 
  23  chr23_50377276   Sample    G    A        1      2        2 
  23  chr23_50381448     AAsi    C    A        0      0        2 
  23  chr23_50381448     AKia    C    A        0      0        2 
  23  chr23_50381448     AOna    C    A        0      0        2 
  23  chr23_50381448     ASom    C    A        0      0        2 
  23  chr23_50381448     HCab    C    A        1      2        2 
  23  chr23_50381448     HPrz    C    A        1      2        2 
  23  chr23_50381448     ZBoe    C    A        0      0        2 
  23  chr23_50381448     ZGre    C    A        0      0        2 
  23  chr23_50381448     ZHar    C    A        0      0        2 
  23  chr23_50381448   Sample    C    A        1      2        2 
  23  chr23_50394832     AAsi    G    T        0      0        2 
  23  chr23_50394832     AKia    G    T        0      0        2 
  23  chr23_50394832     AOna    G    T        0      0        2 
  23  chr23_50394832     ASom    G    T        0      0        2 
  23  chr23_50394832     HCab    G    T        0      0        2 
  23  chr23_50394832     HPrz    G    T        0      0        2 
  23  chr23_50394832     ZBoe    G    T      0.5      1        2 
  23  chr23_50394832     ZGre    G    T        0      0        2 
  23  chr23_50394832     ZHar    G    T        0      0        2 
  23  chr23_50394832   Sample    G    T        0      0        2 
  23  chr23_50398131     AAsi    C    A        0      0        2 
  23  chr23_50398131     AKia    C    A        0      0        2 
  23  chr23_50398131     AOna    C    A        0      0        2 
  23  chr23_50398131     ASom    C    A        0      0        2 
  23  chr23_50398131     HCab    C    A        0      0        2 
  23  chr23_50398131     HPrz    C    A        0      0        2 
  23  chr23_50398131     ZBoe    C    A        0      0        2 
  23  chr23_50398131     ZGre    C    A        1      2        2 
  23  chr23_50398131     ZHar    C    A        0      0        2 
  23  chr23_50398131   Sample    C    A        0      0        2 
  23  chr23_50423885     AAsi    G    C        0      0        2 
  23  chr23_50423885     AKia    G    C      0.5      1        2 
  23  chr23_50423885     AOna    G    C        0      0        2 
  23  chr23_50423885     ASom    G    C        0      0        2 
  23  chr23_50423885     HCab    G    C        0      0        2 
  23  chr23_50423885     HPrz    G    C        0      0        2 
  23  chr23_50423885     ZBoe    G    C        0      0        2 
  23  chr23_50423885     ZGre    G    C        0      0        2 
  23  chr23_50423885     ZHar    G    C        0      0        2 
  23  chr23_50423885   Sample    G    C        0      0        2 
  23  chr23_50431141     AAsi    C    T        0      0        2 
  23  chr23_50431141     AKia    C    T        0      0        2 
  23  chr23_50431141     AOna    C    T        0      0        2 
  23  chr23_50431141     ASom    C    T        0      0        2 
  23  chr23_50431141     HCab    C    T        0      0        2 
  23  chr23_50431141     HPrz    C    T      0.5      1        2 
  23  chr23_50431141     ZBoe    C    T        0      0        2 
  23  chr23_50431141     ZGre    C    T        0      0        2 
  23  chr23_50431141     ZHar    C    T        0      0        2 
  23  chr23_50431141   Sample    C    T        1      2        2 
  23  chr23_50431330     AAsi    A    G        0      0        2 
  23  chr23_50431330     AKia    A    G        0      0        2 
  23  chr23_50431330     AOna    A    G        0      0        2 
  23  chr23_50431330     ASom    A    G        0      0        2 
  23  chr23_50431330     HCab    A    G        1      2        2 
  23  chr23_50431330     HPrz    A    G        1      2        2 
  23  chr23_50431330     ZBoe    A    G        0      0        2 
  23  chr23_50431330     ZGre    A    G        0      0        2 
  23  chr23_50431330     ZHar    A    G        0      0        2 
  23  chr23_50431330   Sample    A    G        1      2        2 
  23  chr23_50431438     AAsi    A    C        0      0        2 
  23  chr23_50431438     AKia    A    C        0      0        2 
  23  chr23_50431438     AOna    A    C        0      0        2 
  23  chr23_50431438     ASom    A    C        0      0        2 
  23  chr23_50431438     HCab    A    C        1      2        2 
  23  chr23_50431438     HPrz    A    C        1      2        2 
  23  chr23_50431438     ZBoe    A    C        0      0        2 
  23  chr23_50431438     ZGre    A    C        0      0        2 
  23  chr23_50431438     ZHar    A    C        0      0        2 
  23  chr23_50431438   Sample    A    C        1      2        2 
  23  chr23_50438157     AAsi    T    G        0      0        2 
  23  chr23_50438157     AKia    T    G        0      0        2 
  23  chr23_50438157     AOna    T    G        0      0        2 
  23  chr23_50438157     ASom    T    G        0      0        2 
  23  chr23_50438157     HCab    T    G        1      2        2 
  23  chr23_50438157     HPrz    T    G        1      2        2 
  23  chr23_50438157     ZBoe    T    G        0      0        2 
  23  chr23_50438157     ZGre    T    G        0      0        2 
  23  chr23_50438157     ZHar    T    G        0      0        2 
  23  chr23_50438157   Sample    T    G        1      2        2 
  23  chr23_50439712     AAsi    C    T        0      0        2 
  23  chr23_50439712     AKia    C    T        0      0        2 
  23  chr23_50439712     AOna    C    T        0      0        2 
  23  chr23_50439712     ASom    C    T        0      0        2 
  23  chr23_50439712     HCab    C    T        1      2        2 
  23  chr23_50439712     HPrz    C    T        1      2        2 
  23  chr23_50439712     ZBoe    C    T        0      0        2 
  23  chr23_50439712     ZGre    C    T        0      0        2 
  23  chr23_50439712     ZHar    C    T        0      0        2 
  23  chr23_50439712   Sample    C    T        1      2        2 
  23  chr23_50440115     AAsi    C    T        0      0        2 
  23  chr23_50440115     AKia    C    T        0      0        2 
  23  chr23_50440115     AOna    C    T        0      0        2 
  23  chr23_50440115     ASom    C    T        0      0        2 
  23  chr23_50440115     HCab    C    T        1      2        2 
  23  chr23_50440115     HPrz    C    T        1      2        2 
  23  chr23_50440115     ZBoe    C    T        0      0        2 
  23  chr23_50440115     ZGre    C    T        0      0        2 
  23  chr23_50440115     ZHar    C    T        0      0        2 
  23  chr23_50440115   Sample    C    T        1      2        2 
  23  chr23_50441599     AAsi    T    C        0      0        2 
  23  chr23_50441599     AKia    T    C        0      0        2 
  23  chr23_50441599     AOna    T    C        0      0        2 
  23  chr23_50441599     ASom    T    C        0      0        2 
  23  chr23_50441599     HCab    T    C        0      0        2 
  23  chr23_50441599     HPrz    T    C        0      0        2 
  23  chr23_50441599     ZBoe    T    C        0      0        2 
  23  chr23_50441599     ZGre    T    C      0.5      1        2 
  23  chr23_50441599     ZHar    T    C        0      0        2 
  23  chr23_50441599   Sample    T    C        0      0        2 
  23  chr23_50442110     AAsi    T    G        0      0        2 
  23  chr23_50442110     AKia    T    G        0      0        2 
  23  chr23_50442110     AOna    T    G        0      0        2 
  23  chr23_50442110     ASom    T    G        0      0        2 
  23  chr23_50442110     HCab    T    G        1      2        2 
  23  chr23_50442110     HPrz    T    G        1      2        2 
  23  chr23_50442110     ZBoe    T    G        0      0        2 
  23  chr23_50442110     ZGre    T    G        0      0        2 
  23  chr23_50442110     ZHar    T    G        0      0        2 
  23  chr23_50442110   Sample    T    G        1      2        2 
  23  chr23_50451276     AAsi    C    T        0      0        2 
  23  chr23_50451276     AKia    C    T        0      0        2 
  23  chr23_50451276     AOna    C    T        0      0        2 
  23  chr23_50451276     ASom    C    T        0      0        2 
  23  chr23_50451276     HCab    C    T        1      2        2 
  23  chr23_50451276     HPrz    C    T        1      2        2 
  23  chr23_50451276     ZBoe    C    T        0      0        2 
  23  chr23_50451276     ZGre    C    T        0      0        2 
  23  chr23_50451276     ZHar    C    T        0      0        2 
  23  chr23_50451276   Sample    C    T        1      2        2 
  23  chr23_50451915     AAsi    T    C        0      0        2 
  23  chr23_50451915     AKia    T    C      0.5      1        2 
  23  chr23_50451915     AOna    T    C        0      0        2 
  23  chr23_50451915     ASom    T    C        0      0        2 
  23  chr23_50451915     HCab    T    C        0      0        2 
  23  chr23_50451915     HPrz    T    C        0      0        2 
  23  chr23_50451915     ZBoe    T    C        0      0        2 
  23  chr23_50451915     ZGre    T    C        0      0        2 
  23  chr23_50451915     ZHar    T    C        0      0        2 
  23  chr23_50451915   Sample    T    C        0      0        2 
  23  chr23_50455230     AAsi    A    G        0      0        2 
  23  chr23_50455230     AKia    A    G        0      0        2 
  23  chr23_50455230     AOna    A    G        0      0        2 
  23  chr23_50455230     ASom    A    G        0      0        2 
  23  chr23_50455230     HCab    A    G      0.5      1        2 
  23  chr23_50455230     HPrz    A    G        0      0        2 
  23  chr23_50455230     ZBoe    A    G        0      0        2 
  23  chr23_50455230     ZGre    A    G        0      0        2 
  23  chr23_50455230     ZHar    A    G        0      0        2 
  23  chr23_50455230   Sample    A    G        0      0        2 
  23  chr23_50456034     AAsi    A    G        1      2        2 
  23  chr23_50456034     AKia    A    G        0      0        2 
  23  chr23_50456034     AOna    A    G        0      0        2 
  23  chr23_50456034     ASom    A    G        1      2        2 
  23  chr23_50456034     HCab    A    G        0      0        2 
  23  chr23_50456034     HPrz    A    G        0      0        2 
  23  chr23_50456034     ZBoe    A    G        0      0        2 
  23  chr23_50456034     ZGre    A    G        0      0        2 
  23  chr23_50456034     ZHar    A    G        0      0        2 
  23  chr23_50456034   Sample    A    G        0      0        2 
  23  chr23_50458853     AAsi    T    C        0      0        2 
  23  chr23_50458853     AKia    T    C        0      0        2 
  23  chr23_50458853     AOna    T    C        0      0        2 
  23  chr23_50458853     ASom    T    C        1      2        2 
  23  chr23_50458853     HCab    T    C        0      0        2 
  23  chr23_50458853     HPrz    T    C        0      0        2 
  23  chr23_50458853     ZBoe    T    C        0      0        2 
  23  chr23_50458853     ZGre    T    C        0      0        2 
  23  chr23_50458853     ZHar    T    C        0      0        2 
  23  chr23_50458853   Sample    T    C        0      0        2 
  23  chr23_50464695     AAsi    G    C        0      0        2 
  23  chr23_50464695     AKia    G    C        0      0        2 
  23  chr23_50464695     AOna    G    C        0      0        2 
  23  chr23_50464695     ASom    G    C        0      0        2 
  23  chr23_50464695     HCab    G    C        0      0        2 
  23  chr23_50464695     HPrz    G    C        0      0        2 
  23  chr23_50464695     ZBoe    G    C        0      0        2 
  23  chr23_50464695     ZGre    G    C      0.5      1        2 
  23  chr23_50464695     ZHar    G    C        0      0        2 
  23  chr23_50464695   Sample    G    C        0      0        2 
  23  chr23_50471425     AAsi    T    C        0      0        2 
  23  chr23_50471425     AKia    T    C        0      0        2 
  23  chr23_50471425     AOna    T    C        0      0        2 
  23  chr23_50471425     ASom    T    C        0      0        2 
  23  chr23_50471425     HCab    T    C        1      2        2 
  23  chr23_50471425     HPrz    T    C        1      2        2 
  23  chr23_50471425     ZBoe    T    C        0      0        2 
  23  chr23_50471425     ZGre    T    C        0      0        2 
  23  chr23_50471425     ZHar    T    C        0      0        2 
  23  chr23_50471425   Sample    T    C        1      2        2 
  23  chr23_50471818     AAsi    C    T        0      0        2 
  23  chr23_50471818     AKia    C    T        0      0        2 
  23  chr23_50471818     AOna    C    T        0      0        2 
  23  chr23_50471818     ASom    C    T        0      0        2 
  23  chr23_50471818     HCab    C    T        1      2        2 
  23  chr23_50471818     HPrz    C    T        1      2        2 
  23  chr23_50471818     ZBoe    C    T        0      0        2 
  23  chr23_50471818     ZGre    C    T        0      0        2 
  23  chr23_50471818     ZHar    C    T        0      0        2 
  23  chr23_50471818   Sample    C    T        1      2        2 
  23  chr23_50473958     AAsi    T    C        0      0        2 
  23  chr23_50473958     AKia    T    C        0      0        2 
  23  chr23_50473958     AOna    T    C      0.5      1        2 
  23  chr23_50473958     ASom    T    C        0      0        2 
  23  chr23_50473958     HCab    T    C        0      0        2 
  23  chr23_50473958     HPrz    T    C        0      0        2 
  23  chr23_50473958     ZBoe    T    C        0      0        2 
  23  chr23_50473958     ZGre    T    C        0      0        2 
  23  chr23_50473958     ZHar    T    C        0      0        2 
  23  chr23_50473958   Sample    T    C        0      0        2 
  23  chr23_50478601     AAsi    A    C        0      0        2 
  23  chr23_50478601     AKia    A    C        0      0        2 
  23  chr23_50478601     AOna    A    C        0      0        2 
  23  chr23_50478601     ASom    A    C        1      2        2 
  23  chr23_50478601     HCab    A    C        0      0        2 
  23  chr23_50478601     HPrz    A    C        0      0        2 
  23  chr23_50478601     ZBoe    A    C        0      0        2 
  23  chr23_50478601     ZGre    A    C        0      0        2 
  23  chr23_50478601     ZHar    A    C        0      0        2 
  23  chr23_50478601   Sample    A    C        0      0        2 
  23  chr23_50478832     AAsi    T    C        0      0        2 
  23  chr23_50478832     AKia    T    C        0      0        2 
  23  chr23_50478832     AOna    T    C        0      0        2 
  23  chr23_50478832     ASom    T    C        0      0        2 
  23  chr23_50478832     HCab    T    C        1      2        2 
  23  chr23_50478832     HPrz    T    C        1      2        2 
  23  chr23_50478832     ZBoe    T    C        0      0        2 
  23  chr23_50478832     ZGre    T    C        0      0        2 
  23  chr23_50478832     ZHar    T    C        0      0        2 
  23  chr23_50478832   Sample    T    C        1      2        2 
  23  chr23_50480897     AAsi    C    T        0      0        2 
  23  chr23_50480897     AKia    C    T        0      0        2 
  23  chr23_50480897     AOna    C    T        0      0        2 
  23  chr23_50480897     ASom    C    T        0      0        2 
  23  chr23_50480897     HCab    C    T        0      0        2 
  23  chr23_50480897     HPrz    C    T        0      0        2 
  23  chr23_50480897     ZBoe    C    T      0.5      1        2 
  23  chr23_50480897     ZGre    C    T        0      0        2 
  23  chr23_50480897     ZHar    C    T        0      0        2 
  23  chr23_50480897   Sample    C    T        0      0        2 
  23  chr23_50482199     AAsi    C    G        1      2        2 
  23  chr23_50482199     AKia    C    G        0      0        2 
  23  chr23_50482199     AOna    C    G        0      0        2 
  23  chr23_50482199     ASom    C    G        1      2        2 
  23  chr23_50482199     HCab    C    G        0      0        2 
  23  chr23_50482199     HPrz    C    G        0      0        2 
  23  chr23_50482199     ZBoe    C    G        0      0        2 
  23  chr23_50482199     ZGre    C    G        0      0        2 
  23  chr23_50482199     ZHar    C    G        0      0        2 
  23  chr23_50482199   Sample    C    G        0      0        2 
  23  chr23_50483653     AAsi    A    G        0      0        2 
  23  chr23_50483653     AKia    A    G        0      0        2 
  23  chr23_50483653     AOna    A    G        0      0        2 
  23  chr23_50483653     ASom    A    G        0      0        2 
  23  chr23_50483653     HCab    A    G        1      2        2 
  23  chr23_50483653     HPrz    A    G        1      2        2 
  23  chr23_50483653     ZBoe    A    G        0      0        2 
  23  chr23_50483653     ZGre    A    G        0      0        2 
  23  chr23_50483653     ZHar    A    G        0      0        2 
  23  chr23_50483653   Sample    A    G        1      2        2 
  23  chr23_50483659     AAsi    A    G        0      0        2 
  23  chr23_50483659     AKia    A    G        0      0        2 
  23  chr23_50483659     AOna    A    G      0.5      1        2 
  23  chr23_50483659     ASom    A    G        0      0        2 
  23  chr23_50483659     HCab    A    G        0      0        2 
  23  chr23_50483659     HPrz    A    G        0      0        2 
  23  chr23_50483659     ZBoe    A    G        0      0        2 
  23  chr23_50483659     ZGre    A    G        0      0        2 
  23  chr23_50483659     ZHar    A    G        0      0        2 
  23  chr23_50483659   Sample    A    G        0      0        2 
  23  chr23_50483672     AAsi    C    T        0      0        2 
  23  chr23_50483672     AKia    C    T        0      0        2 
  23  chr23_50483672     AOna    C    T        0      0        2 
  23  chr23_50483672     ASom    C    T        0      0        2 
  23  chr23_50483672     HCab    C    T        1      2        2 
  23  chr23_50483672     HPrz    C    T        1      2        2 
  23  chr23_50483672     ZBoe    C    T        0      0        2 
  23  chr23_50483672     ZGre    C    T        0      0        2 
  23  chr23_50483672     ZHar    C    T        0      0        2 
  23  chr23_50483672   Sample    C    T        1      2        2 
  23  chr23_50494364     AAsi    G    C        0      0        2 
  23  chr23_50494364     AKia    G    C        0      0        2 
  23  chr23_50494364     AOna    G    C        0      0        2 
  23  chr23_50494364     ASom    G    C        0      0        2 
  23  chr23_50494364     HCab    G    C        0      0        2 
  23  chr23_50494364     HPrz    G    C        0      0        2 
  23  chr23_50494364     ZBoe    G    C      0.5      1        2 
  23  chr23_50494364     ZGre    G    C        0      0        2 
  23  chr23_50494364     ZHar    G    C        0      0        2 
  23  chr23_50494364   Sample    G    C        0      0        2 
  23  chr23_50498637     AAsi    G    A        0      0        2 
  23  chr23_50498637     AKia    G    A        0      0        2 
  23  chr23_50498637     AOna    G    A        0      0        2 
  23  chr23_50498637     ASom    G    A        0      0        2 
  23  chr23_50498637     HCab    G    A        1      2        2 
  23  chr23_50498637     HPrz    G    A        1      2        2 
  23  chr23_50498637     ZBoe    G    A        0      0        2 
  23  chr23_50498637     ZGre    G    A        0      0        2 
  23  chr23_50498637     ZHar    G    A        0      0        2 
  23  chr23_50498637   Sample    G    A        1      2        2 
  23  chr23_50501506     AAsi    C    G        0      0        2 
  23  chr23_50501506     AKia    C    G        0      0        2 
  23  chr23_50501506     AOna    C    G        0      0        2 
  23  chr23_50501506     ASom    C    G        0      0        2 
  23  chr23_50501506     HCab    C    G        0      0        2 
  23  chr23_50501506     HPrz    C    G        0      0        2 
  23  chr23_50501506     ZBoe    C    G        0      0        2 
  23  chr23_50501506     ZGre    C    G        0      0        2 
  23  chr23_50501506     ZHar    C    G        1      2        2 
  23  chr23_50501506   Sample    C    G        0      0        2 
  23  chr23_50517521     AAsi    G    C        0      0        2 
  23  chr23_50517521     AKia    G    C        0      0        2 
  23  chr23_50517521     AOna    G    C        0      0        2 
  23  chr23_50517521     ASom    G    C        0      0        2 
  23  chr23_50517521     HCab    G    C        0      0        2 
  23  chr23_50517521     HPrz    G    C        0      0        2 
  23  chr23_50517521     ZBoe    G    C      0.5      1        2 
  23  chr23_50517521     ZGre    G    C        0      0        2 
  23  chr23_50517521     ZHar    G    C        0      0        2 
  23  chr23_50517521   Sample    G    C        0      0        2 
  23  chr23_50518345     AAsi    A    G        0      0        2 
  23  chr23_50518345     AKia    A    G        0      0        2 
  23  chr23_50518345     AOna    A    G        0      0        2 
  23  chr23_50518345     ASom    A    G        0      0        2 
  23  chr23_50518345     HCab    A    G        1      2        2 
  23  chr23_50518345     HPrz    A    G        1      2        2 
  23  chr23_50518345     ZBoe    A    G        0      0        2 
  23  chr23_50518345     ZGre    A    G        0      0        2 
  23  chr23_50518345     ZHar    A    G        0      0        2 
  23  chr23_50518345   Sample    A    G        1      2        2 
  23  chr23_50519675     AAsi    A    G        0      0        2 
  23  chr23_50519675     AKia    A    G        0      0        2 
  23  chr23_50519675     AOna    A    G        0      0        2 
  23  chr23_50519675     ASom    A    G        0      0        2 
  23  chr23_50519675     HCab    A    G        0      0        2 
  23  chr23_50519675     HPrz    A    G        0      0        2 
  23  chr23_50519675     ZBoe    A    G      0.5      1        2 
  23  chr23_50519675     ZGre    A    G        0      0        2 
  23  chr23_50519675     ZHar    A    G        0      0        2 
  23  chr23_50519675   Sample    A    G        0      0        2 
  23  chr23_50520154     AAsi    C    T        0      0        2 
  23  chr23_50520154     AKia    C    T        0      0        2 
  23  chr23_50520154     AOna    C    T        0      0        2 
  23  chr23_50520154     ASom    C    T        0      0        2 
  23  chr23_50520154     HCab    C    T        0      0        2 
  23  chr23_50520154     HPrz    C    T        0      0        2 
  23  chr23_50520154     ZBoe    C    T        1      2        2 
  23  chr23_50520154     ZGre    C    T        1      2        2 
  23  chr23_50520154     ZHar    C    T        0      0        2 
  23  chr23_50520154   Sample    C    T        0      0        2 
  23  chr23_50525544     AAsi    G    A        0      0        2 
  23  chr23_50525544     AKia    G    A      0.5      1        2 
  23  chr23_50525544     AOna    G    A        0      0        2 
  23  chr23_50525544     ASom    G    A        0      0        2 
  23  chr23_50525544     HCab    G    A        0      0        2 
  23  chr23_50525544     HPrz    G    A        0      0        2 
  23  chr23_50525544     ZBoe    G    A        0      0        2 
  23  chr23_50525544     ZGre    G    A        0      0        2 
  23  chr23_50525544     ZHar    G    A        0      0        2 
  23  chr23_50525544   Sample    G    A        0      0        2 
  23  chr23_50528943     AAsi    C    T        0      0        2 
  23  chr23_50528943     AKia    C    T        0      0        2 
  23  chr23_50528943     AOna    C    T        0      0        2 
  23  chr23_50528943     ASom    C    T        0      0        2 
  23  chr23_50528943     HCab    C    T        0      0        2 
  23  chr23_50528943     HPrz    C    T        0      0        2 
  23  chr23_50528943     ZBoe    C    T        0      0        2 
  23  chr23_50528943     ZGre    C    T        1      2        2 
  23  chr23_50528943     ZHar    C    T        0      0        2 
  23  chr23_50528943   Sample    C    T        0      0        2 
  23  chr23_50531898     AAsi    T    C        0      0        2 
  23  chr23_50531898     AKia    T    C        0      0        2 
  23  chr23_50531898     AOna    T    C      0.5      1        2 
  23  chr23_50531898     ASom    T    C        0      0        2 
  23  chr23_50531898     HCab    T    C        0      0        2 
  23  chr23_50531898     HPrz    T    C        0      0        2 
  23  chr23_50531898     ZBoe    T    C        0      0        2 
  23  chr23_50531898     ZGre    T    C        0      0        2 
  23  chr23_50531898     ZHar    T    C        0      0        2 
  23  chr23_50531898   Sample    T    C        0      0        2 
  23  chr23_50533465     AAsi    A    G        0      0        2 
  23  chr23_50533465     AKia    A    G        0      0        2 
  23  chr23_50533465     AOna    A    G        0      0        2 
  23  chr23_50533465     ASom    A    G        0      0        2 
  23  chr23_50533465     HCab    A    G        0      0        2 
  23  chr23_50533465     HPrz    A    G        0      0        2 
  23  chr23_50533465     ZBoe    A    G        0      0        2 
  23  chr23_50533465     ZGre    A    G        0      0        2 
  23  chr23_50533465     ZHar    A    G        1      2        2 
  23  chr23_50533465   Sample    A    G        0      0        2 
  23  chr23_50533737     AAsi    G    T        1      2        2 
  23  chr23_50533737     AKia    G    T        0      0        2 
  23  chr23_50533737     AOna    G    T        0      0        2 
  23  chr23_50533737     ASom    G    T        0      0        2 
  23  chr23_50533737     HCab    G    T        0      0        2 
  23  chr23_50533737     HPrz    G    T        0      0        2 
  23  chr23_50533737     ZBoe    G    T        0      0        2 
  23  chr23_50533737     ZGre    G    T        0      0        2 
  23  chr23_50533737     ZHar    G    T        0      0        2 
  23  chr23_50533737   Sample    G    T        0      0        2 
  23  chr23_50535893     AAsi    A    G        0      0        2 
  23  chr23_50535893     AKia    A    G        0      0        2 
  23  chr23_50535893     AOna    A    G        0      0        2 
  23  chr23_50535893     ASom    A    G        0      0        2 
  23  chr23_50535893     HCab    A    G        0      0        2 
  23  chr23_50535893     HPrz    A    G        0      0        2 
  23  chr23_50535893     ZBoe    A    G        0      0        2 
  23  chr23_50535893     ZGre    A    G        0      0        2 
  23  chr23_50535893     ZHar    A    G        1      2        2 
  23  chr23_50535893   Sample    A    G        0      0        2 
  23  chr23_50537440     AAsi    C    T        0      0        2 
  23  chr23_50537440     AKia    C    T        0      0        2 
  23  chr23_50537440     AOna    C    T        0      0        2 
  23  chr23_50537440     ASom    C    T        0      0        2 
  23  chr23_50537440     HCab    C    T        1      2        2 
  23  chr23_50537440     HPrz    C    T        1      2        2 
  23  chr23_50537440     ZBoe    C    T        0      0        2 
  23  chr23_50537440     ZGre    C    T        0      0        2 
  23  chr23_50537440     ZHar    C    T        0      0        2 
  23  chr23_50537440   Sample    C    T        1      2        2 
  23  chr23_50546763     AAsi    A    G        0      0        2 
  23  chr23_50546763     AKia    A    G        1      2        2 
  23  chr23_50546763     AOna    A    G        1      2        2 
  23  chr23_50546763     ASom    A    G        0      0        2 
  23  chr23_50546763     HCab    A    G        0      0        2 
  23  chr23_50546763     HPrz    A    G        0      0        2 
  23  chr23_50546763     ZBoe    A    G        0      0        2 
  23  chr23_50546763     ZGre    A    G        0      0        2 
  23  chr23_50546763     ZHar    A    G        0      0        2 
  23  chr23_50546763   Sample    A    G        0      0        2 
  23  chr23_50550694     AAsi    G    A        0      0        2 
  23  chr23_50550694     AKia    G    A        0      0        2 
  23  chr23_50550694     AOna    G    A        0      0        2 
  23  chr23_50550694     ASom    G    A        0      0        2 
  23  chr23_50550694     HCab    G    A        1      2        2 
  23  chr23_50550694     HPrz    G    A        1      2        2 
  23  chr23_50550694     ZBoe    G    A        0      0        2 
  23  chr23_50550694     ZGre    G    A        0      0        2 
  23  chr23_50550694     ZHar    G    A        0      0        2 
  23  chr23_50550694   Sample    G    A        1      2        2 
  23  chr23_50556215     AAsi    C    T        0      0        2 
  23  chr23_50556215     AKia    C    T        1      2        2 
  23  chr23_50556215     AOna    C    T        1      2        2 
  23  chr23_50556215     ASom    C    T        0      0        2 
  23  chr23_50556215     HCab    C    T        0      0        2 
  23  chr23_50556215     HPrz    C    T        0      0        2 
  23  chr23_50556215     ZBoe    C    T        0      0        2 
  23  chr23_50556215     ZGre    C    T        0      0        2 
  23  chr23_50556215     ZHar    C    T        0      0        2 
  23  chr23_50556215   Sample    C    T        0      0        2 
  23  chr23_50558384     AAsi    C    G        0      0        2 
  23  chr23_50558384     AKia    C    G        0      0        2 
  23  chr23_50558384     AOna    C    G        0      0        2 
  23  chr23_50558384     ASom    C    G        0      0        2 
  23  chr23_50558384     HCab    C    G        0      0        2 
  23  chr23_50558384     HPrz    C    G        0      0        2 
  23  chr23_50558384     ZBoe    C    G        0      0        2 
  23  chr23_50558384     ZGre    C    G      0.5      1        2 
  23  chr23_50558384     ZHar    C    G        0      0        2 
  23  chr23_50558384   Sample    C    G        0      0        2 
  23  chr23_50558479     AAsi    G    A        0      0        2 
  23  chr23_50558479     AKia    G    A      0.5      1        2 
  23  chr23_50558479     AOna    G    A        0      0        2 
  23  chr23_50558479     ASom    G    A        0      0        2 
  23  chr23_50558479     HCab    G    A        0      0        2 
  23  chr23_50558479     HPrz    G    A        0      0        2 
  23  chr23_50558479     ZBoe    G    A        0      0        2 
  23  chr23_50558479     ZGre    G    A        0      0        2 
  23  chr23_50558479     ZHar    G    A        0      0        2 
  23  chr23_50558479   Sample    G    A        0      0        2 
  23  chr23_50558817     AAsi    C    G        0      0        2 
  23  chr23_50558817     AKia    C    G        1      2        2 
  23  chr23_50558817     AOna    C    G        1      2        2 
  23  chr23_50558817     ASom    C    G        0      0        2 
  23  chr23_50558817     HCab    C    G        0      0        2 
  23  chr23_50558817     HPrz    C    G        0      0        2 
  23  chr23_50558817     ZBoe    C    G        0      0        2 
  23  chr23_50558817     ZGre    C    G        0      0        2 
  23  chr23_50558817     ZHar    C    G        0      0        2 
  23  chr23_50558817   Sample    C    G        0      0        2 
  23  chr23_50558854     AAsi    C    G        0      0        2 
  23  chr23_50558854     AKia    C    G        0      0        2 
  23  chr23_50558854     AOna    C    G        0      0        2 
  23  chr23_50558854     ASom    C    G        0      0        2 
  23  chr23_50558854     HCab    C    G        0      0        2 
  23  chr23_50558854     HPrz    C    G        0      0        2 
  23  chr23_50558854     ZBoe    C    G        0      0        2 
  23  chr23_50558854     ZGre    C    G      0.5      1        2 
  23  chr23_50558854     ZHar    C    G        0      0        2 
  23  chr23_50558854   Sample    C    G        0      0        2 
  23  chr23_50561419     AAsi    A    G      0.5      1        2 
  23  chr23_50561419     AKia    A    G        0      0        2 
  23  chr23_50561419     AOna    A    G        0      0        2 
  23  chr23_50561419     ASom    A    G        0      0        2 
  23  chr23_50561419     HCab    A    G        0      0        2 
  23  chr23_50561419     HPrz    A    G        0      0        2 
  23  chr23_50561419     ZBoe    A    G        0      0        2 
  23  chr23_50561419     ZGre    A    G        0      0        2 
  23  chr23_50561419     ZHar    A    G        0      0        2 
  23  chr23_50561419   Sample    A    G        0      0        2 
  23  chr23_50572233     AAsi    G    A        0      0        2 
  23  chr23_50572233     AKia    G    A      0.5      1        2 
  23  chr23_50572233     AOna    G    A        0      0        2 
  23  chr23_50572233     ASom    G    A        0      0        2 
  23  chr23_50572233     HCab    G    A        0      0        2 
  23  chr23_50572233     HPrz    G    A        0      0        2 
  23  chr23_50572233     ZBoe    G    A        0      0        2 
  23  chr23_50572233     ZGre    G    A        0      0        2 
  23  chr23_50572233     ZHar    G    A        0      0        2 
  23  chr23_50572233   Sample    G    A        0      0        2 
  23  chr23_50574198     AAsi    A    G        0      0        2 
  23  chr23_50574198     AKia    A    G        0      0        2 
  23  chr23_50574198     AOna    A    G        0      0        2 
  23  chr23_50574198     ASom    A    G        0      0        2 
  23  chr23_50574198     HCab    A    G        0      0        2 
  23  chr23_50574198     HPrz    A    G      0.5      1        2 
  23  chr23_50574198     ZBoe    A    G        0      0        2 
  23  chr23_50574198     ZGre    A    G        0      0        2 
  23  chr23_50574198     ZHar    A    G        0      0        2 
  23  chr23_50574198   Sample    A    G        0      0        2 
  23  chr23_50579913     AAsi    T    C        0      0        2 
  23  chr23_50579913     AKia    T    C      0.5      1        2 
  23  chr23_50579913     AOna    T    C        0      0        2 
  23  chr23_50579913     ASom    T    C        0      0        2 
  23  chr23_50579913     HCab    T    C        0      0        2 
  23  chr23_50579913     HPrz    T    C        0      0        2 
  23  chr23_50579913     ZBoe    T    C        0      0        2 
  23  chr23_50579913     ZGre    T    C        0      0        2 
  23  chr23_50579913     ZHar    T    C        0      0        2 
  23  chr23_50579913   Sample    T    C        0      0        2 
  23  chr23_50580362     AAsi    T    C        0      0        2 
  23  chr23_50580362     AKia    T    C        0      0        2 
  23  chr23_50580362     AOna    T    C        0      0        2 
  23  chr23_50580362     ASom    T    C        0      0        2 
  23  chr23_50580362     HCab    T    C      0.5      1        2 
  23  chr23_50580362     HPrz    T    C        0      0        2 
  23  chr23_50580362     ZBoe    T    C        0      0        2 
  23  chr23_50580362     ZGre    T    C        0      0        2 
  23  chr23_50580362     ZHar    T    C        0      0        2 
  23  chr23_50580362   Sample    T    C        0      0        2 
  23  chr23_50585201     AAsi    G    A        0      0        2 
  23  chr23_50585201     AKia    G    A        0      0        2 
  23  chr23_50585201     AOna    G    A        0      0        2 
  23  chr23_50585201     ASom    G    A        0      0        2 
  23  chr23_50585201     HCab    G    A        0      0        2 
  23  chr23_50585201     HPrz    G    A        0      0        2 
  23  chr23_50585201     ZBoe    G    A        0      0        2 
  23  chr23_50585201     ZGre    G    A        1      2        2 
  23  chr23_50585201     ZHar    G    A        0      0        2 
  23  chr23_50585201   Sample    G    A        0      0        2 
  23  chr23_50587507     AAsi    A    C        0      0        2 
  23  chr23_50587507     AKia    A    C        0      0        2 
  23  chr23_50587507     AOna    A    C        0      0        2 
  23  chr23_50587507     ASom    A    C        0      0        2 
  23  chr23_50587507     HCab    A    C        0      0        2 
  23  chr23_50587507     HPrz    A    C        0      0        2 
  23  chr23_50587507     ZBoe    A    C      0.5      1        2 
  23  chr23_50587507     ZGre    A    C        0      0        2 
  23  chr23_50587507     ZHar    A    C        0      0        2 
  23  chr23_50587507   Sample    A    C        0      0        2 
  23  chr23_50591442     AAsi    C    A        0      0        2 
  23  chr23_50591442     AKia    C    A        0      0        2 
  23  chr23_50591442     AOna    C    A        1      2        2 
  23  chr23_50591442     ASom    C    A        0      0        2 
  23  chr23_50591442     HCab    C    A        0      0        2 
  23  chr23_50591442     HPrz    C    A        0      0        2 
  23  chr23_50591442     ZBoe    C    A        0      0        2 
  23  chr23_50591442     ZGre    C    A        0      0        2 
  23  chr23_50591442     ZHar    C    A        0      0        2 
  23  chr23_50591442   Sample    C    A        0      0        2 
  23  chr23_50600534     AAsi    T    C      0.5      1        2 
  23  chr23_50600534     AKia    T    C        1      2        2 
  23  chr23_50600534     AOna    T    C      0.5      1        2 
  23  chr23_50600534     ASom    T    C      0.5      1        2 
  23  chr23_50600534     HCab    T    C        0      0        2 
  23  chr23_50600534     HPrz    T    C        0      0        2 
  23  chr23_50600534     ZBoe    T    C        0      0        2 
  23  chr23_50600534     ZGre    T    C        0      0        2 
  23  chr23_50600534     ZHar    T    C        0      0        2 
  23  chr23_50600534   Sample    T    C        0      0        2 
  23  chr23_50606990     AAsi    C    T      0.5      1        2 
  23  chr23_50606990     AKia    C    T      0.5      1        2 
  23  chr23_50606990     AOna    C    T      0.5      1        2 
  23  chr23_50606990     ASom    C    T      0.5      1        2 
  23  chr23_50606990     HCab    C    T        0      0        2 
  23  chr23_50606990     HPrz    C    T        0      0        2 
  23  chr23_50606990     ZBoe    C    T      0.5      1        2 
  23  chr23_50606990     ZGre    C    T      0.5      1        2 
  23  chr23_50606990     ZHar    C    T      0.5      1        2 
  23  chr23_50606990   Sample    C    T        0      0        2 
  23  chr23_50607335     AAsi    C    G        0      0        2 
  23  chr23_50607335     AKia    C    G        0      0        2 
  23  chr23_50607335     AOna    C    G        0      0        2 
  23  chr23_50607335     ASom    C    G        0      0        2 
  23  chr23_50607335     HCab    C    G        0      0        2 
  23  chr23_50607335     HPrz    C    G        0      0        2 
  23  chr23_50607335     ZBoe    C    G        0      0        2 
  23  chr23_50607335     ZGre    C    G        0      0        2 
  23  chr23_50607335     ZHar    C    G      0.5      1        2 
  23  chr23_50607335   Sample    C    G        0      0        2 
  23  chr23_50608401     AAsi    T    G        0      0        2 
  23  chr23_50608401     AKia    T    G      0.5      1        2 
  23  chr23_50608401     AOna    T    G        0      0        2 
  23  chr23_50608401     ASom    T    G        0      0        2 
  23  chr23_50608401     HCab    T    G        0      0        2 
  23  chr23_50608401     HPrz    T    G        0      0        2 
  23  chr23_50608401     ZBoe    T    G        0      0        2 
  23  chr23_50608401     ZGre    T    G        0      0        2 
  23  chr23_50608401     ZHar    T    G        0      0        2 
  23  chr23_50608401   Sample    T    G        0      0        2 
  23  chr23_50616435     AAsi    A    G        0      0        2 
  23  chr23_50616435     AKia    A    G        0      0        2 
  23  chr23_50616435     AOna    A    G        0      0        2 
  23  chr23_50616435     ASom    A    G        0      0        2 
  23  chr23_50616435     HCab    A    G        0      0        2 
  23  chr23_50616435     HPrz    A    G        0      0        2 
  23  chr23_50616435     ZBoe    A    G        0      0        2 
  23  chr23_50616435     ZGre    A    G        0      0        2 
  23  chr23_50616435     ZHar    A    G      0.5      1        2 
  23  chr23_50616435   Sample    A    G        0      0        2 
  23  chr23_50637510     AAsi    C    G        0      0        2 
  23  chr23_50637510     AKia    C    G        0      0        2 
  23  chr23_50637510     AOna    C    G        1      2        2 
  23  chr23_50637510     ASom    C    G        0      0        2 
  23  chr23_50637510     HCab    C    G        0      0        2 
  23  chr23_50637510     HPrz    C    G        0      0        2 
  23  chr23_50637510     ZBoe    C    G        0      0        2 
  23  chr23_50637510     ZGre    C    G        0      0        2 
  23  chr23_50637510     ZHar    C    G        0      0        2 
  23  chr23_50637510   Sample    C    G        0      0        2 
  23  chr23_50637940     AAsi    A    G        0      0        2 
  23  chr23_50637940     AKia    A    G        0      0        2 
  23  chr23_50637940     AOna    A    G        0      0        2 
  23  chr23_50637940     ASom    A    G        0      0        2 
  23  chr23_50637940     HCab    A    G        1      2        2 
  23  chr23_50637940     HPrz    A    G        1      2        2 
  23  chr23_50637940     ZBoe    A    G        0      0        2 
  23  chr23_50637940     ZGre    A    G        0      0        2 
  23  chr23_50637940     ZHar    A    G        0      0        2 
  23  chr23_50637940   Sample    A    G        1      2        2 
  23  chr23_50657720     AAsi    T    C        0      0        2 
  23  chr23_50657720     AKia    T    C        0      0        2 
  23  chr23_50657720     AOna    T    C      0.5      1        2 
  23  chr23_50657720     ASom    T    C        0      0        2 
  23  chr23_50657720     HCab    T    C        0      0        2 
  23  chr23_50657720     HPrz    T    C        0      0        2 
  23  chr23_50657720     ZBoe    T    C        0      0        2 
  23  chr23_50657720     ZGre    T    C        0      0        2 
  23  chr23_50657720     ZHar    T    C        0      0        2 
  23  chr23_50657720   Sample    T    C        0      0        2 
  23  chr23_50658771     AAsi    G    A        0      0        2 
  23  chr23_50658771     AKia    G    A        0      0        2 
  23  chr23_50658771     AOna    G    A        0      0        2 
  23  chr23_50658771     ASom    G    A        0      0        2 
  23  chr23_50658771     HCab    G    A        0      0        2 
  23  chr23_50658771     HPrz    G    A        0      0        2 
  23  chr23_50658771     ZBoe    G    A        0      0        2 
  23  chr23_50658771     ZGre    G    A        1      2        2 
  23  chr23_50658771     ZHar    G    A        0      0        2 
  23  chr23_50658771   Sample    G    A        0      0        2 
  23  chr23_50665995     AAsi    T    C        0      0        2 
  23  chr23_50665995     AKia    T    C        0      0        2 
  23  chr23_50665995     AOna    T    C        0      0        2 
  23  chr23_50665995     ASom    T    C        0      0        2 
  23  chr23_50665995     HCab    T    C        0      0        2 
  23  chr23_50665995     HPrz    T    C        0      0        2 
  23  chr23_50665995     ZBoe    T    C      0.5      1        2 
  23  chr23_50665995     ZGre    T    C        0      0        2 
  23  chr23_50665995     ZHar    T    C        0      0        2 
  23  chr23_50665995   Sample    T    C        0      0        2 
  23  chr23_50687215     AAsi    G    A        0      0        2 
  23  chr23_50687215     AKia    G    A        0      0        2 
  23  chr23_50687215     AOna    G    A        0      0        2 
  23  chr23_50687215     ASom    G    A        0      0        2 
  23  chr23_50687215     HCab    G    A      0.5      1        2 
  23  chr23_50687215     HPrz    G    A      0.5      1        2 
  23  chr23_50687215     ZBoe    G    A        0      0        2 
  23  chr23_50687215     ZGre    G    A        0      0        2 
  23  chr23_50687215     ZHar    G    A        0      0        2 
  23  chr23_50687215   Sample    G    A        1      2        2 
  23  chr23_50688940     AAsi    T    C        0      0        2 
  23  chr23_50688940     AKia    T    C        0      0        2 
  23  chr23_50688940     AOna    T    C        0      0        2 
  23  chr23_50688940     ASom    T    C      0.5      1        2 
  23  chr23_50688940     HCab    T    C        0      0        2 
  23  chr23_50688940     HPrz    T    C        0      0        2 
  23  chr23_50688940     ZBoe    T    C        0      0        2 
  23  chr23_50688940     ZGre    T    C        0      0        2 
  23  chr23_50688940     ZHar    T    C        0      0        2 
  23  chr23_50688940   Sample    T    C        0      0        2 
  23  chr23_50690239     AAsi    T    C        0      0        2 
  23  chr23_50690239     AKia    T    C        0      0        2 
  23  chr23_50690239     AOna    T    C        0      0        2 
  23  chr23_50690239     ASom    T    C        0      0        2 
  23  chr23_50690239     HCab    T    C        0      0        2 
  23  chr23_50690239     HPrz    T    C        0      0        2 
  23  chr23_50690239     ZBoe    T    C      0.5      1        2 
  23  chr23_50690239     ZGre    T    C        0      0        2 
  23  chr23_50690239     ZHar    T    C        0      0        2 
  23  chr23_50690239   Sample    T    C        0      0        2 
  23  chr23_50695279     AAsi    C    T        1      2        2 
  23  chr23_50695279     AKia    C    T        1      2        2 
  23  chr23_50695279     AOna    C    T        1      2        2 
  23  chr23_50695279     ASom    C    T        1      2        2 
  23  chr23_50695279     HCab    C    T        0      0        2 
  23  chr23_50695279     HPrz    C    T        0      0        2 
  23  chr23_50695279     ZBoe    C    T        0      0        2 
  23  chr23_50695279     ZGre    C    T        0      0        2 
  23  chr23_50695279     ZHar    C    T        0      0        2 
  23  chr23_50695279   Sample    C    T        0      0        2 
  23  chr23_50695887     AAsi    A    G        0      0        2 
  23  chr23_50695887     AKia    A    G        0      0        2 
  23  chr23_50695887     AOna    A    G        0      0        2 
  23  chr23_50695887     ASom    A    G        0      0        2 
  23  chr23_50695887     HCab    A    G        0      0        2 
  23  chr23_50695887     HPrz    A    G        0      0        2 
  23  chr23_50695887     ZBoe    A    G      0.5      1        2 
  23  chr23_50695887     ZGre    A    G        0      0        2 
  23  chr23_50695887     ZHar    A    G        0      0        2 
  23  chr23_50695887   Sample    A    G        0      0        2 
  23  chr23_50763455     AAsi    G    C      0.5      1        2 
  23  chr23_50763455     AKia    G    C        0      0        2 
  23  chr23_50763455     AOna    G    C        0      0        2 
  23  chr23_50763455     ASom    G    C        0      0        2 
  23  chr23_50763455     HCab    G    C        0      0        2 
  23  chr23_50763455     HPrz    G    C        0      0        2 
  23  chr23_50763455     ZBoe    G    C        0      0        2 
  23  chr23_50763455     ZGre    G    C        0      0        2 
  23  chr23_50763455     ZHar    G    C        0      0        2 
  23  chr23_50763455   Sample    G    C        0      0        2 
  23  chr23_50778704     AAsi    A    G        0      0        2 
  23  chr23_50778704     AKia    A    G        0      0        2 
  23  chr23_50778704     AOna    A    G        0      0        2 
  23  chr23_50778704     ASom    A    G        0      0        2 
  23  chr23_50778704     HCab    A    G        0      0        2 
  23  chr23_50778704     HPrz    A    G        0      0        2 
  23  chr23_50778704     ZBoe    A    G        1      2        2 
  23  chr23_50778704     ZGre    A    G        1      2        2 
  23  chr23_50778704     ZHar    A    G        1      2        2 
  23  chr23_50778704   Sample    A    G        0      0        2 
  23  chr23_50779008     AAsi    T    G        0      0        2 
  23  chr23_50779008     AKia    T    G        1      2        2 
  23  chr23_50779008     AOna    T    G        0      0        2 
  23  chr23_50779008     ASom    T    G        0      0        2 
  23  chr23_50779008     HCab    T    G        0      0        2 
  23  chr23_50779008     HPrz    T    G        0      0        2 
  23  chr23_50779008     ZBoe    T    G        0      0        2 
  23  chr23_50779008     ZGre    T    G        0      0        2 
  23  chr23_50779008     ZHar    T    G        0      0        2 
  23  chr23_50779008   Sample    T    G        0      0        2 
  23  chr23_50780465     AAsi    A    G        0      0        2 
  23  chr23_50780465     AKia    A    G        0      0        2 
  23  chr23_50780465     AOna    A    G      0.5      1        2 
  23  chr23_50780465     ASom    A    G        0      0        2 
  23  chr23_50780465     HCab    A    G        0      0        2 
  23  chr23_50780465     HPrz    A    G        0      0        2 
  23  chr23_50780465     ZBoe    A    G        0      0        2 
  23  chr23_50780465     ZGre    A    G        0      0        2 
  23  chr23_50780465     ZHar    A    G        0      0        2 
  23  chr23_50780465   Sample    A    G        0      0        2 
  23  chr23_50781411     AAsi    G    A        0      0        2 
  23  chr23_50781411     AKia    G    A        0      0        2 
  23  chr23_50781411     AOna    G    A        0      0        2 
  23  chr23_50781411     ASom    G    A        0      0        2 
  23  chr23_50781411     HCab    G    A        1      2        2 
  23  chr23_50781411     HPrz    G    A        1      2        2 
  23  chr23_50781411     ZBoe    G    A        0      0        2 
  23  chr23_50781411     ZGre    G    A        0      0        2 
  23  chr23_50781411     ZHar    G    A        0      0        2 
  23  chr23_50781411   Sample    G    A        1      2        2 
  23  chr23_50784321     AAsi    C    G        0      0        2 
  23  chr23_50784321     AKia    C    G        0      0        2 
  23  chr23_50784321     AOna    C    G        0      0        2 
  23  chr23_50784321     ASom    C    G        0      0        2 
  23  chr23_50784321     HCab    C    G        0      0        2 
  23  chr23_50784321     HPrz    C    G        0      0        2 
  23  chr23_50784321     ZBoe    C    G        0      0        2 
  23  chr23_50784321     ZGre    C    G        0      0        2 
  23  chr23_50784321     ZHar    C    G        1      2        2 
  23  chr23_50784321   Sample    C    G        0      0        2 
  23  chr23_50789298     AAsi    C    T        0      0        2 
  23  chr23_50789298     AKia    C    T      0.5      1        2 
  23  chr23_50789298     AOna    C    T        0      0        2 
  23  chr23_50789298     ASom    C    T        0      0        2 
  23  chr23_50789298     HCab    C    T        0      0        2 
  23  chr23_50789298     HPrz    C    T        0      0        2 
  23  chr23_50789298     ZBoe    C    T        0      0        2 
  23  chr23_50789298     ZGre    C    T        0      0        2 
  23  chr23_50789298     ZHar    C    T        0      0        2 
  23  chr23_50789298   Sample    C    T        0      0        2 
  23  chr23_50812574     AAsi    G    A        0      0        2 
  23  chr23_50812574     AKia    G    A        1      2        2 
  23  chr23_50812574     AOna    G    A        1      2        2 
  23  chr23_50812574     ASom    G    A        0      0        2 
  23  chr23_50812574     HCab    G    A        0      0        2 
  23  chr23_50812574     HPrz    G    A        0      0        2 
  23  chr23_50812574     ZBoe    G    A        0      0        2 
  23  chr23_50812574     ZGre    G    A        0      0        2 
  23  chr23_50812574     ZHar    G    A        0      0        2 
  23  chr23_50812574   Sample    G    A        0      0        2 
  23  chr23_50814419     AAsi    G    T        0      0        2 
  23  chr23_50814419     AKia    G    T        0      0        2 
  23  chr23_50814419     AOna    G    T        0      0        2 
  23  chr23_50814419     ASom    G    T        0      0        2 
  23  chr23_50814419     HCab    G    T        1      2        2 
  23  chr23_50814419     HPrz    G    T        1      2        2 
  23  chr23_50814419     ZBoe    G    T        0      0        2 
  23  chr23_50814419     ZGre    G    T        0      0        2 
  23  chr23_50814419     ZHar    G    T        0      0        2 
  23  chr23_50814419   Sample    G    T        1      2        2 
  23  chr23_50818561     AAsi    G    A        1      2        2 
  23  chr23_50818561     AKia    G    A        0      0        2 
  23  chr23_50818561     AOna    G    A        0      0        2 
  23  chr23_50818561     ASom    G    A        1      2        2 
  23  chr23_50818561     HCab    G    A        0      0        2 
  23  chr23_50818561     HPrz    G    A        0      0        2 
  23  chr23_50818561     ZBoe    G    A        0      0        2 
  23  chr23_50818561     ZGre    G    A        0      0        2 
  23  chr23_50818561     ZHar    G    A        0      0        2 
  23  chr23_50818561   Sample    G    A        0      0        2 
  23  chr23_50825530     AAsi    A    G        1      2        2 
  23  chr23_50825530     AKia    A    G      0.5      1        2 
  23  chr23_50825530     AOna    A    G        0      0        2 
  23  chr23_50825530     ASom    A    G        1      2        2 
  23  chr23_50825530     HCab    A    G        0      0        2 
  23  chr23_50825530     HPrz    A    G        0      0        2 
  23  chr23_50825530     ZBoe    A    G        0      0        2 
  23  chr23_50825530     ZGre    A    G        0      0        2 
  23  chr23_50825530     ZHar    A    G        0      0        2 
  23  chr23_50825530   Sample    A    G        0      0        2 
  23  chr23_50832659     AAsi    C    T        0      0        2 
  23  chr23_50832659     AKia    C    T        0      0        2 
  23  chr23_50832659     AOna    C    T        0      0        2 
  23  chr23_50832659     ASom    C    T        0      0        2 
  23  chr23_50832659     HCab    C    T        1      2        2 
  23  chr23_50832659     HPrz    C    T      0.5      1        2 
  23  chr23_50832659     ZBoe    C    T        0      0        2 
  23  chr23_50832659     ZGre    C    T        0      0        2 
  23  chr23_50832659     ZHar    C    T        0      0        2 
  23  chr23_50832659   Sample    C    T        0      0        2 
  23  chr23_50834782     AAsi    T    C        0      0        2 
  23  chr23_50834782     AKia    T    C        0      0        2 
  23  chr23_50834782     AOna    T    C        0      0        2 
  23  chr23_50834782     ASom    T    C        0      0        2 
  23  chr23_50834782     HCab    T    C        0      0        2 
  23  chr23_50834782     HPrz    T    C      0.5      1        2 
  23  chr23_50834782     ZBoe    T    C        0      0        2 
  23  chr23_50834782     ZGre    T    C        0      0        2 
  23  chr23_50834782     ZHar    T    C        0      0        2 
  23  chr23_50834782   Sample    T    C        0      0        2 
  23  chr23_50844052     AAsi    T    C        0      0        2 
  23  chr23_50844052     AKia    T    C        0      0        2 
  23  chr23_50844052     AOna    T    C        0      0        2 
  23  chr23_50844052     ASom    T    C        0      0        2 
  23  chr23_50844052     HCab    T    C      0.5      1        2 
  23  chr23_50844052     HPrz    T    C        0      0        2 
  23  chr23_50844052     ZBoe    T    C        0      0        2 
  23  chr23_50844052     ZGre    T    C        0      0        2 
  23  chr23_50844052     ZHar    T    C        0      0        2 
  23  chr23_50844052   Sample    T    C        0      0        2 
  23  chr23_50850949     AAsi    G    A      0.5      1        2 
  23  chr23_50850949     AKia    G    A        0      0        2 
  23  chr23_50850949     AOna    G    A        0      0        2 
  23  chr23_50850949     ASom    G    A        0      0        2 
  23  chr23_50850949     HCab    G    A        0      0        2 
  23  chr23_50850949     HPrz    G    A        0      0        2 
  23  chr23_50850949     ZBoe    G    A        0      0        2 
  23  chr23_50850949     ZGre    G    A        0      0        2 
  23  chr23_50850949     ZHar    G    A        0      0        2 
  23  chr23_50850949   Sample    G    A        0      0        2 
  23  chr23_50854631     AAsi    G    C        0      0        2 
  23  chr23_50854631     AKia    G    C        0      0        2 
  23  chr23_50854631     AOna    G    C        0      0        2 
  23  chr23_50854631     ASom    G    C        0      0        2 
  23  chr23_50854631     HCab    G    C        1      2        2 
  23  chr23_50854631     HPrz    G    C        1      2        2 
  23  chr23_50854631     ZBoe    G    C        0      0        2 
  23  chr23_50854631     ZGre    G    C        0      0        2 
  23  chr23_50854631     ZHar    G    C        0      0        2 
  23  chr23_50854631   Sample    G    C        1      2        2 
  23  chr23_50855937     AAsi    G    A        0      0        2 
  23  chr23_50855937     AKia    G    A        0      0        2 
  23  chr23_50855937     AOna    G    A        0      0        2 
  23  chr23_50855937     ASom    G    A        0      0        2 
  23  chr23_50855937     HCab    G    A      0.5      1        2 
  23  chr23_50855937     HPrz    G    A        0      0        2 
  23  chr23_50855937     ZBoe    G    A        0      0        2 
  23  chr23_50855937     ZGre    G    A        0      0        2 
  23  chr23_50855937     ZHar    G    A        0      0        2 
  23  chr23_50855937   Sample    G    A        0      0        2 
  23  chr23_50858186     AAsi    A    G        0      0        2 
  23  chr23_50858186     AKia    A    G        0      0        2 
  23  chr23_50858186     AOna    A    G        0      0        2 
  23  chr23_50858186     ASom    A    G        0      0        2 
  23  chr23_50858186     HCab    A    G        0      0        2 
  23  chr23_50858186     HPrz    A    G        0      0        2 
  23  chr23_50858186     ZBoe    A    G        0      0        2 
  23  chr23_50858186     ZGre    A    G        1      2        2 
  23  chr23_50858186     ZHar    A    G        0      0        2 
  23  chr23_50858186   Sample    A    G        0      0        2 
  23  chr23_50867342     AAsi    C    A        0      0        2 
  23  chr23_50867342     AKia    C    A        0      0        2 
  23  chr23_50867342     AOna    C    A        0      0        2 
  23  chr23_50867342     ASom    C    A        0      0        2 
  23  chr23_50867342     HCab    C    A        0      0        2 
  23  chr23_50867342     HPrz    C    A        0      0        2 
  23  chr23_50867342     ZBoe    C    A        0      0        2 
  23  chr23_50867342     ZGre    C    A        0      0        2 
  23  chr23_50867342     ZHar    C    A        1      2        2 
  23  chr23_50867342   Sample    C    A        0      0        2 
  23  chr23_50874772     AAsi    G    A      0.5      1        2 
  23  chr23_50874772     AKia    G    A        0      0        2 
  23  chr23_50874772     AOna    G    A        0      0        2 
  23  chr23_50874772     ASom    G    A        0      0        2 
  23  chr23_50874772     HCab    G    A        0      0        2 
  23  chr23_50874772     HPrz    G    A        0      0        2 
  23  chr23_50874772     ZBoe    G    A        0      0        2 
  23  chr23_50874772     ZGre    G    A        0      0        2 
  23  chr23_50874772     ZHar    G    A        0      0        2 
  23  chr23_50874772   Sample    G    A        0      0        2 
  23  chr23_50875325     AAsi    T    C        0      0        2 
  23  chr23_50875325     AKia    T    C        0      0        2 
  23  chr23_50875325     AOna    T    C        0      0        2 
  23  chr23_50875325     ASom    T    C        1      2        2 
  23  chr23_50875325     HCab    T    C        0      0        2 
  23  chr23_50875325     HPrz    T    C        0      0        2 
  23  chr23_50875325     ZBoe    T    C        0      0        2 
  23  chr23_50875325     ZGre    T    C        0      0        2 
  23  chr23_50875325     ZHar    T    C        0      0        2 
  23  chr23_50875325   Sample    T    C        0      0        2 
  23  chr23_50876075     AAsi    C    G        0      0        2 
  23  chr23_50876075     AKia    C    G        0      0        2 
  23  chr23_50876075     AOna    C    G        0      0        2 
  23  chr23_50876075     ASom    C    G        0      0        2 
  23  chr23_50876075     HCab    C    G        1      2        2 
  23  chr23_50876075     HPrz    C    G        1      2        2 
  23  chr23_50876075     ZBoe    C    G        0      0        2 
  23  chr23_50876075     ZGre    C    G        0      0        2 
  23  chr23_50876075     ZHar    C    G        0      0        2 
  23  chr23_50876075   Sample    C    G        1      2        2 
  23  chr23_50876865     AAsi    A    G        0      0        2 
  23  chr23_50876865     AKia    A    G        0      0        2 
  23  chr23_50876865     AOna    A    G        0      0        2 
  23  chr23_50876865     ASom    A    G        0      0        2 
  23  chr23_50876865     HCab    A    G        0      0        2 
  23  chr23_50876865     HPrz    A    G        0      0        2 
  23  chr23_50876865     ZBoe    A    G        1      2        2 
  23  chr23_50876865     ZGre    A    G        0      0        2 
  23  chr23_50876865     ZHar    A    G        1      2        2 
  23  chr23_50876865   Sample    A    G        0      0        2 
  23  chr23_50883393     AAsi    G    T        0      0        2 
  23  chr23_50883393     AKia    G    T        0      0        2 
  23  chr23_50883393     AOna    G    T        0      0        2 
  23  chr23_50883393     ASom    G    T        0      0        2 
  23  chr23_50883393     HCab    G    T        0      0        2 
  23  chr23_50883393     HPrz    G    T        0      0        2 
  23  chr23_50883393     ZBoe    G    T        0      0        2 
  23  chr23_50883393     ZGre    G    T        0      0        2 
  23  chr23_50883393     ZHar    G    T        1      2        2 
  23  chr23_50883393   Sample    G    T        0      0        2 
  23  chr23_50885870     AAsi    T    C        0      0        2 
  23  chr23_50885870     AKia    T    C        0      0        2 
  23  chr23_50885870     AOna    T    C        0      0        2 
  23  chr23_50885870     ASom    T    C        0      0        2 
  23  chr23_50885870     HCab    T    C        0      0        2 
  23  chr23_50885870     HPrz    T    C        0      0        2 
  23  chr23_50885870     ZBoe    T    C        0      0        2 
  23  chr23_50885870     ZGre    T    C        0      0        2 
  23  chr23_50885870     ZHar    T    C        1      2        2 
  23  chr23_50885870   Sample    T    C        0      0        2 
  23  chr23_50888129     AAsi    G    A        0      0        2 
  23  chr23_50888129     AKia    G    A        0      0        2 
  23  chr23_50888129     AOna    G    A        0      0        2 
  23  chr23_50888129     ASom    G    A        0      0        2 
  23  chr23_50888129     HCab    G    A        0      0        2 
  23  chr23_50888129     HPrz    G    A        0      0        2 
  23  chr23_50888129     ZBoe    G    A        0      0        2 
  23  chr23_50888129     ZGre    G    A        1      2        2 
  23  chr23_50888129     ZHar    G    A        0      0        2 
  23  chr23_50888129   Sample    G    A        0      0        2 
  23  chr23_50889240     AAsi    C    T        0      0        2 
  23  chr23_50889240     AKia    C    T        0      0        2 
  23  chr23_50889240     AOna    C    T        0      0        2 
  23  chr23_50889240     ASom    C    T        0      0        2 
  23  chr23_50889240     HCab    C    T        0      0        2 
  23  chr23_50889240     HPrz    C    T        0      0        2 
  23  chr23_50889240     ZBoe    C    T        0      0        2 
  23  chr23_50889240     ZGre    C    T        1      2        2 
  23  chr23_50889240     ZHar    C    T        0      0        2 
  23  chr23_50889240   Sample    C    T        0      0        2 
  23  chr23_50898154     AAsi    G    A        0      0        2 
  23  chr23_50898154     AKia    G    A        1      2        2 
  23  chr23_50898154     AOna    G    A        0      0        2 
  23  chr23_50898154     ASom    G    A        0      0        2 
  23  chr23_50898154     HCab    G    A        0      0        2 
  23  chr23_50898154     HPrz    G    A        0      0        2 
  23  chr23_50898154     ZBoe    G    A        0      0        2 
  23  chr23_50898154     ZGre    G    A        0      0        2 
  23  chr23_50898154     ZHar    G    A        0      0        2 
  23  chr23_50898154   Sample    G    A        0      0        2 
  23  chr23_50904633     AAsi    A    G        0      0        2 
  23  chr23_50904633     AKia    A    G        0      0        2 
  23  chr23_50904633     AOna    A    G        0      0        2 
  23  chr23_50904633     ASom    A    G        0      0        2 
  23  chr23_50904633     HCab    A    G        0      0        2 
  23  chr23_50904633     HPrz    A    G        0      0        2 
  23  chr23_50904633     ZBoe    A    G        1      2        2 
  23  chr23_50904633     ZGre    A    G        0      0        2 
  23  chr23_50904633     ZHar    A    G        0      0        2 
  23  chr23_50904633   Sample    A    G        0      0        2 
  23  chr23_50906829     AAsi    G    A        0      0        2 
  23  chr23_50906829     AKia    G    A        0      0        2 
  23  chr23_50906829     AOna    G    A        0      0        2 
  23  chr23_50906829     ASom    G    A        0      0        2 
  23  chr23_50906829     HCab    G    A        0      0        2 
  23  chr23_50906829     HPrz    G    A        0      0        2 
  23  chr23_50906829     ZBoe    G    A        0      0        2 
  23  chr23_50906829     ZGre    G    A        1      2        2 
  23  chr23_50906829     ZHar    G    A        0      0        2 
  23  chr23_50906829   Sample    G    A        0      0        2 
  23  chr23_50907875     AAsi    C    T        0      0        2 
  23  chr23_50907875     AKia    C    T        1      2        2 
  23  chr23_50907875     AOna    C    T        1      2        2 
  23  chr23_50907875     ASom    C    T        0      0        2 
  23  chr23_50907875     HCab    C    T        0      0        2 
  23  chr23_50907875     HPrz    C    T        0      0        2 
  23  chr23_50907875     ZBoe    C    T        0      0        2 
  23  chr23_50907875     ZGre    C    T        0      0        2 
  23  chr23_50907875     ZHar    C    T        0      0        2 
  23  chr23_50907875   Sample    C    T        0      0        2 
  23  chr23_50914151     AAsi    G    A        0      0        2 
  23  chr23_50914151     AKia    G    A        1      2        2 
  23  chr23_50914151     AOna    G    A        1      2        2 
  23  chr23_50914151     ASom    G    A        0      0        2 
  23  chr23_50914151     HCab    G    A        0      0        2 
  23  chr23_50914151     HPrz    G    A        0      0        2 
  23  chr23_50914151     ZBoe    G    A        0      0        2 
  23  chr23_50914151     ZGre    G    A        0      0        2 
  23  chr23_50914151     ZHar    G    A        0      0        2 
  23  chr23_50914151   Sample    G    A        0      0        2 
  23  chr23_50914648     AAsi    C    T        0      0        2 
  23  chr23_50914648     AKia    C    T        0      0        2 
  23  chr23_50914648     AOna    C    T        0      0        2 
  23  chr23_50914648     ASom    C    T        0      0        2 
  23  chr23_50914648     HCab    C    T        1      2        2 
  23  chr23_50914648     HPrz    C    T        1      2        2 
  23  chr23_50914648     ZBoe    C    T        0      0        2 
  23  chr23_50914648     ZGre    C    T        0      0        2 
  23  chr23_50914648     ZHar    C    T        0      0        2 
  23  chr23_50914648   Sample    C    T        1      2        2 
  23  chr23_50914865     AAsi    T    C        0      0        2 
  23  chr23_50914865     AKia    T    C        0      0        2 
  23  chr23_50914865     AOna    T    C        0      0        2 
  23  chr23_50914865     ASom    T    C        0      0        2 
  23  chr23_50914865     HCab    T    C        0      0        2 
  23  chr23_50914865     HPrz    T    C      0.5      1        2 
  23  chr23_50914865     ZBoe    T    C        1      2        2 
  23  chr23_50914865     ZGre    T    C        1      2        2 
  23  chr23_50914865     ZHar    T    C        1      2        2 
  23  chr23_50914865   Sample    T    C        1      2        2 
  23  chr23_50915247     AAsi    T    C        0      0        2 
  23  chr23_50915247     AKia    T    C        0      0        2 
  23  chr23_50915247     AOna    T    C        0      0        2 
  23  chr23_50915247     ASom    T    C        0      0        2 
  23  chr23_50915247     HCab    T    C        1      2        2 
  23  chr23_50915247     HPrz    T    C        1      2        2 
  23  chr23_50915247     ZBoe    T    C        0      0        2 
  23  chr23_50915247     ZGre    T    C        0      0        2 
  23  chr23_50915247     ZHar    T    C        0      0        2 
  23  chr23_50915247   Sample    T    C        1      2        2 
  23  chr23_50920134     AAsi    T    G        0      0        2 
  23  chr23_50920134     AKia    T    G        1      2        2 
  23  chr23_50920134     AOna    T    G        0      0        2 
  23  chr23_50920134     ASom    T    G        0      0        2 
  23  chr23_50920134     HCab    T    G        0      0        2 
  23  chr23_50920134     HPrz    T    G        0      0        2 
  23  chr23_50920134     ZBoe    T    G        0      0        2 
  23  chr23_50920134     ZGre    T    G        0      0        2 
  23  chr23_50920134     ZHar    T    G        0      0        2 
  23  chr23_50920134   Sample    T    G        0      0        2 
  23  chr23_50924389     AAsi    T    A        0      0        2 
  23  chr23_50924389     AKia    T    A        0      0        2 
  23  chr23_50924389     AOna    T    A        0      0        2 
  23  chr23_50924389     ASom    T    A        0      0        2 
  23  chr23_50924389     HCab    T    A        1      2        2 
  23  chr23_50924389     HPrz    T    A        1      2        2 
  23  chr23_50924389     ZBoe    T    A        0      0        2 
  23  chr23_50924389     ZGre    T    A        0      0        2 
  23  chr23_50924389     ZHar    T    A        0      0        2 
  23  chr23_50924389   Sample    T    A        1      2        2 
  23  chr23_50925430     AAsi    A    G        0      0        2 
  23  chr23_50925430     AKia    A    G        0      0        2 
  23  chr23_50925430     AOna    A    G        0      0        2 
  23  chr23_50925430     ASom    A    G        0      0        2 
  23  chr23_50925430     HCab    A    G        0      0        2 
  23  chr23_50925430     HPrz    A    G        0      0        2 
  23  chr23_50925430     ZBoe    A    G        0      0        2 
  23  chr23_50925430     ZGre    A    G      0.5      1        2 
  23  chr23_50925430     ZHar    A    G        0      0        2 
  23  chr23_50925430   Sample    A    G        0      0        2 
  23  chr23_50931924     AAsi    C    T        0      0        2 
  23  chr23_50931924     AKia    C    T        0      0        2 
  23  chr23_50931924     AOna    C    T        0      0        2 
  23  chr23_50931924     ASom    C    T        0      0        2 
  23  chr23_50931924     HCab    C    T        1      2        2 
  23  chr23_50931924     HPrz    C    T        1      2        2 
  23  chr23_50931924     ZBoe    C    T        0      0        2 
  23  chr23_50931924     ZGre    C    T        0      0        2 
  23  chr23_50931924     ZHar    C    T        0      0        2 
  23  chr23_50931924   Sample    C    T        1      2        2 
  23  chr23_50932381     AAsi    A    G        0      0        2 
  23  chr23_50932381     AKia    A    G        1      2        2 
  23  chr23_50932381     AOna    A    G      0.5      1        2 
  23  chr23_50932381     ASom    A    G        0      0        2 
  23  chr23_50932381     HCab    A    G        0      0        2 
  23  chr23_50932381     HPrz    A    G        0      0        2 
  23  chr23_50932381     ZBoe    A    G        0      0        2 
  23  chr23_50932381     ZGre    A    G        0      0        2 
  23  chr23_50932381     ZHar    A    G        0      0        2 
  23  chr23_50932381   Sample    A    G        0      0        2 
  23  chr23_50932608     AAsi    A    G        0      0        2 
  23  chr23_50932608     AKia    A    G        0      0        2 
  23  chr23_50932608     AOna    A    G      0.5      1        2 
  23  chr23_50932608     ASom    A    G        0      0        2 
  23  chr23_50932608     HCab    A    G        0      0        2 
  23  chr23_50932608     HPrz    A    G        0      0        2 
  23  chr23_50932608     ZBoe    A    G        0      0        2 
  23  chr23_50932608     ZGre    A    G        0      0        2 
  23  chr23_50932608     ZHar    A    G        0      0        2 
  23  chr23_50932608   Sample    A    G        0      0        2 
  23  chr23_50933612     AAsi    T    C        0      0        2 
  23  chr23_50933612     AKia    T    C        0      0        2 
  23  chr23_50933612     AOna    T    C      0.5      1        2 
  23  chr23_50933612     ASom    T    C        0      0        2 
  23  chr23_50933612     HCab    T    C        0      0        2 
  23  chr23_50933612     HPrz    T    C        0      0        2 
  23  chr23_50933612     ZBoe    T    C        0      0        2 
  23  chr23_50933612     ZGre    T    C        0      0        2 
  23  chr23_50933612     ZHar    T    C        0      0        2 
  23  chr23_50933612   Sample    T    C        0      0        2 
  23  chr23_50935500     AAsi    T    C        0      0        2 
  23  chr23_50935500     AKia    T    C        0      0        2 
  23  chr23_50935500     AOna    T    C        0      0        2 
  23  chr23_50935500     ASom    T    C        0      0        2 
  23  chr23_50935500     HCab    T    C        0      0        2 
  23  chr23_50935500     HPrz    T    C        1      2        2 
  23  chr23_50935500     ZBoe    T    C        0      0        2 
  23  chr23_50935500     ZGre    T    C        0      0        2 
  23  chr23_50935500     ZHar    T    C        0      0        2 
  23  chr23_50935500   Sample    T    C        1      2        2 
  23  chr23_50943320     AAsi    T    C        0      0        2 
  23  chr23_50943320     AKia    T    C        0      0        2 
  23  chr23_50943320     AOna    T    C      0.5      1        2 
  23  chr23_50943320     ASom    T    C        0      0        2 
  23  chr23_50943320     HCab    T    C        0      0        2 
  23  chr23_50943320     HPrz    T    C        0      0        2 
  23  chr23_50943320     ZBoe    T    C        0      0        2 
  23  chr23_50943320     ZGre    T    C        0      0        2 
  23  chr23_50943320     ZHar    T    C        0      0        2 
  23  chr23_50943320   Sample    T    C        0      0        2 
  23  chr23_50943991     AAsi    G    C        0      0        2 
  23  chr23_50943991     AKia    G    C        0      0        2 
  23  chr23_50943991     AOna    G    C        0      0        2 
  23  chr23_50943991     ASom    G    C        0      0        2 
  23  chr23_50943991     HCab    G    C        1      2        2 
  23  chr23_50943991     HPrz    G    C        1      2        2 
  23  chr23_50943991     ZBoe    G    C        0      0        2 
  23  chr23_50943991     ZGre    G    C        0      0        2 
  23  chr23_50943991     ZHar    G    C        0      0        2 
  23  chr23_50943991   Sample    G    C        1      2        2 
  23  chr23_50945898     AAsi    A    G        1      2        2 
  23  chr23_50945898     AKia    A    G        0      0        2 
  23  chr23_50945898     AOna    A    G        0      0        2 
  23  chr23_50945898     ASom    A    G        1      2        2 
  23  chr23_50945898     HCab    A    G        0      0        2 
  23  chr23_50945898     HPrz    A    G        0      0        2 
  23  chr23_50945898     ZBoe    A    G        0      0        2 
  23  chr23_50945898     ZGre    A    G        0      0        2 
  23  chr23_50945898     ZHar    A    G        0      0        2 
  23  chr23_50945898   Sample    A    G        0      0        2 
  23  chr23_50946120     AAsi    G    T        0      0        2 
  23  chr23_50946120     AKia    G    T        0      0        2 
  23  chr23_50946120     AOna    G    T        0      0        2 
  23  chr23_50946120     ASom    G    T        1      2        2 
  23  chr23_50946120     HCab    G    T        0      0        2 
  23  chr23_50946120     HPrz    G    T        0      0        2 
  23  chr23_50946120     ZBoe    G    T        0      0        2 
  23  chr23_50946120     ZGre    G    T        0      0        2 
  23  chr23_50946120     ZHar    G    T        0      0        2 
  23  chr23_50946120   Sample    G    T        0      0        2 
  23  chr23_50951326     AAsi    G    A        0      0        2 
  23  chr23_50951326     AKia    G    A        0      0        2 
  23  chr23_50951326     AOna    G    A      0.5      1        2 
  23  chr23_50951326     ASom    G    A        0      0        2 
  23  chr23_50951326     HCab    G    A        0      0        2 
  23  chr23_50951326     HPrz    G    A        0      0        2 
  23  chr23_50951326     ZBoe    G    A        0      0        2 
  23  chr23_50951326     ZGre    G    A        0      0        2 
  23  chr23_50951326     ZHar    G    A        0      0        2 
  23  chr23_50951326   Sample    G    A        0      0        2 
  23  chr23_50951584     AAsi    A    G        0      0        2 
  23  chr23_50951584     AKia    A    G        0      0        2 
  23  chr23_50951584     AOna    A    G        0      0        2 
  23  chr23_50951584     ASom    A    G        0      0        2 
  23  chr23_50951584     HCab    A    G        1      2        2 
  23  chr23_50951584     HPrz    A    G        1      2        2 
  23  chr23_50951584     ZBoe    A    G        0      0        2 
  23  chr23_50951584     ZGre    A    G        0      0        2 
  23  chr23_50951584     ZHar    A    G        0      0        2 
  23  chr23_50951584   Sample    A    G        1      2        2 
  23  chr23_50957189     AAsi    T    C        1      2        2 
  23  chr23_50957189     AKia    T    C        0      0        2 
  23  chr23_50957189     AOna    T    C        0      0        2 
  23  chr23_50957189     ASom    T    C        0      0        2 
  23  chr23_50957189     HCab    T    C        0      0        2 
  23  chr23_50957189     HPrz    T    C        0      0        2 
  23  chr23_50957189     ZBoe    T    C        0      0        2 
  23  chr23_50957189     ZGre    T    C        0      0        2 
  23  chr23_50957189     ZHar    T    C        0      0        2 
  23  chr23_50957189   Sample    T    C        0      0        2 
  23  chr23_50957267     AAsi    A    T        0      0        2 
  23  chr23_50957267     AKia    A    T        0      0        2 
  23  chr23_50957267     AOna    A    T        0      0        2 
  23  chr23_50957267     ASom    A    T        0      0        2 
  23  chr23_50957267     HCab    A    T        0      0        2 
  23  chr23_50957267     HPrz    A    T        0      0        2 
  23  chr23_50957267     ZBoe    A    T        0      0        2 
  23  chr23_50957267     ZGre    A    T      0.5      1        2 
  23  chr23_50957267     ZHar    A    T        0      0        2 
  23  chr23_50957267   Sample    A    T        0      0        2 
  23  chr23_50960927     AAsi    G    A        0      0        2 
  23  chr23_50960927     AKia    G    A        0      0        2 
  23  chr23_50960927     AOna    G    A        0      0        2 
  23  chr23_50960927     ASom    G    A        0      0        2 
  23  chr23_50960927     HCab    G    A        0      0        2 
  23  chr23_50960927     HPrz    G    A        0      0        2 
  23  chr23_50960927     ZBoe    G    A        0      0        2 
  23  chr23_50960927     ZGre    G    A        1      2        2 
  23  chr23_50960927     ZHar    G    A        0      0        2 
  23  chr23_50960927   Sample    G    A        0      0        2 
  23  chr23_50961405     AAsi    C    T      0.5      1        2 
  23  chr23_50961405     AKia    C    T        0      0        2 
  23  chr23_50961405     AOna    C    T        0      0        2 
  23  chr23_50961405     ASom    C    T        0      0        2 
  23  chr23_50961405     HCab    C    T        0      0        2 
  23  chr23_50961405     HPrz    C    T        0      0        2 
  23  chr23_50961405     ZBoe    C    T        0      0        2 
  23  chr23_50961405     ZGre    C    T        0      0        2 
  23  chr23_50961405     ZHar    C    T        0      0        2 
  23  chr23_50961405   Sample    C    T        0      0        2 
  23  chr23_50963109     AAsi    T    C      0.5      1        2 
  23  chr23_50963109     AKia    T    C        0      0        2 
  23  chr23_50963109     AOna    T    C        0      0        2 
  23  chr23_50963109     ASom    T    C        0      0        2 
  23  chr23_50963109     HCab    T    C        0      0        2 
  23  chr23_50963109     HPrz    T    C        0      0        2 
  23  chr23_50963109     ZBoe    T    C        0      0        2 
  23  chr23_50963109     ZGre    T    C        0      0        2 
  23  chr23_50963109     ZHar    T    C        0      0        2 
  23  chr23_50963109   Sample    T    C        0      0        2 
  23  chr23_50969029     AAsi    T    A        0      0        2 
  23  chr23_50969029     AKia    T    A        0      0        2 
  23  chr23_50969029     AOna    T    A        0      0        2 
  23  chr23_50969029     ASom    T    A        0      0        2 
  23  chr23_50969029     HCab    T    A        1      2        2 
  23  chr23_50969029     HPrz    T    A        1      2        2 
  23  chr23_50969029     ZBoe    T    A        0      0        2 
  23  chr23_50969029     ZGre    T    A        0      0        2 
  23  chr23_50969029     ZHar    T    A        0      0        2 
  23  chr23_50969029   Sample    T    A        1      2        2 
  23  chr23_50970474     AAsi    T    C        0      0        2 
  23  chr23_50970474     AKia    T    C        0      0        2 
  23  chr23_50970474     AOna    T    C        0      0        2 
  23  chr23_50970474     ASom    T    C        0      0        2 
  23  chr23_50970474     HCab    T    C        0      0        2 
  23  chr23_50970474     HPrz    T    C        0      0        2 
  23  chr23_50970474     ZBoe    T    C        0      0        2 
  23  chr23_50970474     ZGre    T    C        0      0        2 
  23  chr23_50970474     ZHar    T    C      0.5      1        2 
  23  chr23_50970474   Sample    T    C        0      0        2 
  23  chr23_50975204     AAsi    G    C        0      0        2 
  23  chr23_50975204     AKia    G    C        0      0        2 
  23  chr23_50975204     AOna    G    C        1      2        2 
  23  chr23_50975204     ASom    G    C        0      0        2 
  23  chr23_50975204     HCab    G    C        0      0        2 
  23  chr23_50975204     HPrz    G    C        0      0        2 
  23  chr23_50975204     ZBoe    G    C        0      0        2 
  23  chr23_50975204     ZGre    G    C        0      0        2 
  23  chr23_50975204     ZHar    G    C        0      0        2 
  23  chr23_50975204   Sample    G    C        0      0        2 
  23  chr23_50976123     AAsi    A    G        0      0        2 
  23  chr23_50976123     AKia    A    G        0      0        2 
  23  chr23_50976123     AOna    A    G        0      0        2 
  23  chr23_50976123     ASom    A    G        0      0        2 
  23  chr23_50976123     HCab    A    G        1      2        2 
  23  chr23_50976123     HPrz    A    G        0      0        2 
  23  chr23_50976123     ZBoe    A    G        0      0        2 
  23  chr23_50976123     ZGre    A    G        0      0        2 
  23  chr23_50976123     ZHar    A    G        0      0        2 
  23  chr23_50976123   Sample    A    G        0      0        2 
  23  chr23_50977539     AAsi    G    A        0      0        2 
  23  chr23_50977539     AKia    G    A        0      0        2 
  23  chr23_50977539     AOna    G    A        0      0        2 
  23  chr23_50977539     ASom    G    A        0      0        2 
  23  chr23_50977539     HCab    G    A        1      2        2 
  23  chr23_50977539     HPrz    G    A        1      2        2 
  23  chr23_50977539     ZBoe    G    A        0      0        2 
  23  chr23_50977539     ZGre    G    A        0      0        2 
  23  chr23_50977539     ZHar    G    A        0      0        2 
  23  chr23_50977539   Sample    G    A        1      2        2 
  23  chr23_50978120     AAsi    T    C        1      2        2 
  23  chr23_50978120     AKia    T    C        0      0        2 
  23  chr23_50978120     AOna    T    C        0      0        2 
  23  chr23_50978120     ASom    T    C        1      2        2 
  23  chr23_50978120     HCab    T    C        0      0        2 
  23  chr23_50978120     HPrz    T    C      0.5      1        2 
  23  chr23_50978120     ZBoe    T    C        0      0        2 
  23  chr23_50978120     ZGre    T    C        0      0        2 
  23  chr23_50978120     ZHar    T    C        0      0        2 
  23  chr23_50978120   Sample    T    C        0      0        2 
  23  chr23_50982177     AAsi    G    A        0      0        2 
  23  chr23_50982177     AKia    G    A        0      0        2 
  23  chr23_50982177     AOna    G    A        0      0        2 
  23  chr23_50982177     ASom    G    A        0      0        2 
  23  chr23_50982177     HCab    G    A        1      2        2 
  23  chr23_50982177     HPrz    G    A        1      2        2 
  23  chr23_50982177     ZBoe    G    A        0      0        2 
  23  chr23_50982177     ZGre    G    A        0      0        2 
  23  chr23_50982177     ZHar    G    A        0      0        2 
  23  chr23_50982177   Sample    G    A        1      2        2 
  23  chr23_50992109     AAsi    A    G        0      0        2 
  23  chr23_50992109     AKia    A    G        0      0        2 
  23  chr23_50992109     AOna    A    G        0      0        2 
  23  chr23_50992109     ASom    A    G        0      0        2 
  23  chr23_50992109     HCab    A    G        0      0        2 
  23  chr23_50992109     HPrz    A    G      0.5      1        2 
  23  chr23_50992109     ZBoe    A    G        0      0        2 
  23  chr23_50992109     ZGre    A    G        0      0        2 
  23  chr23_50992109     ZHar    A    G        0      0        2 
  23  chr23_50992109   Sample    A    G        0      0        2 
  23  chr23_50994411     AAsi    T    C        0      0        2 
  23  chr23_50994411     AKia    T    C        0      0        2 
  23  chr23_50994411     AOna    T    C        0      0        2 
  23  chr23_50994411     ASom    T    C        0      0        2 
  23  chr23_50994411     HCab    T    C        1      2        2 
  23  chr23_50994411     HPrz    T    C        1      2        2 
  23  chr23_50994411     ZBoe    T    C        0      0        2 
  23  chr23_50994411     ZGre    T    C        0      0        2 
  23  chr23_50994411     ZHar    T    C        0      0        2 
  23  chr23_50994411   Sample    T    C        1      2        2 
  23  chr23_50996258     AAsi    C    T        0      0        2 
  23  chr23_50996258     AKia    C    T        0      0        2 
  23  chr23_50996258     AOna    C    T        0      0        2 
  23  chr23_50996258     ASom    C    T        0      0        2 
  23  chr23_50996258     HCab    C    T        1      2        2 
  23  chr23_50996258     HPrz    C    T        1      2        2 
  23  chr23_50996258     ZBoe    C    T        0      0        2 
  23  chr23_50996258     ZGre    C    T        0      0        2 
  23  chr23_50996258     ZHar    C    T        0      0        2 
  23  chr23_50996258   Sample    C    T        1      2        2 
  23  chr23_50996531     AAsi    A    G        0      0        2 
  23  chr23_50996531     AKia    A    G        0      0        2 
  23  chr23_50996531     AOna    A    G        0      0        2 
  23  chr23_50996531     ASom    A    G        0      0        2 
  23  chr23_50996531     HCab    A    G        0      0        2 
  23  chr23_50996531     HPrz    A    G        0      0        2 
  23  chr23_50996531     ZBoe    A    G        0      0        2 
  23  chr23_50996531     ZGre    A    G        0      0        2 
  23  chr23_50996531     ZHar    A    G      0.5      1        2 
  23  chr23_50996531   Sample    A    G        0      0        2 
  23  chr23_50997911     AAsi    G    A        0      0        2 
  23  chr23_50997911     AKia    G    A        0      0        2 
  23  chr23_50997911     AOna    G    A        0      0        2 
  23  chr23_50997911     ASom    G    A        0      0        2 
  23  chr23_50997911     HCab    G    A        1      2        2 
  23  chr23_50997911     HPrz    G    A        1      2        2 
  23  chr23_50997911     ZBoe    G    A        0      0        2 
  23  chr23_50997911     ZGre    G    A        0      0        2 
  23  chr23_50997911     ZHar    G    A        0      0        2 
  23  chr23_50997911   Sample    G    A        1      2        2 
  23  chr23_51003769     AAsi    A    C        0      0        2 
  23  chr23_51003769     AKia    A    C        0      0        2 
  23  chr23_51003769     AOna    A    C        0      0        2 
  23  chr23_51003769     ASom    A    C        0      0        2 
  23  chr23_51003769     HCab    A    C        0      0        2 
  23  chr23_51003769     HPrz    A    C        0      0        2 
  23  chr23_51003769     ZBoe    A    C      0.5      1        2 
  23  chr23_51003769     ZGre    A    C        0      0        2 
  23  chr23_51003769     ZHar    A    C        0      0        2 
  23  chr23_51003769   Sample    A    C        0      0        2 
  23  chr23_51007103     AAsi    A    G        0      0        2 
  23  chr23_51007103     AKia    A    G        0      0        2 
  23  chr23_51007103     AOna    A    G        0      0        2 
  23  chr23_51007103     ASom    A    G        0      0        2 
  23  chr23_51007103     HCab    A    G        1      2        2 
  23  chr23_51007103     HPrz    A    G        1      2        2 
  23  chr23_51007103     ZBoe    A    G        0      0        2 
  23  chr23_51007103     ZGre    A    G        1      2        2 
  23  chr23_51007103     ZHar    A    G        0      0        2 
  23  chr23_51007103   Sample    A    G        1      2        2 
  23  chr23_51009617     AAsi    G    C        1      2        2 
  23  chr23_51009617     AKia    G    C        1      2        2 
  23  chr23_51009617     AOna    G    C        0      0        2 
  23  chr23_51009617     ASom    G    C        1      2        2 
  23  chr23_51009617     HCab    G    C        0      0        2 
  23  chr23_51009617     HPrz    G    C        0      0        2 
  23  chr23_51009617     ZBoe    G    C        0      0        2 
  23  chr23_51009617     ZGre    G    C        0      0        2 
  23  chr23_51009617     ZHar    G    C        0      0        2 
  23  chr23_51009617   Sample    G    C        0      0        2 
  23  chr23_51014875     AAsi    T    C        0      0        2 
  23  chr23_51014875     AKia    T    C        0      0        2 
  23  chr23_51014875     AOna    T    C        0      0        2 
  23  chr23_51014875     ASom    T    C        0      0        2 
  23  chr23_51014875     HCab    T    C        1      2        2 
  23  chr23_51014875     HPrz    T    C        1      2        2 
  23  chr23_51014875     ZBoe    T    C        0      0        2 
  23  chr23_51014875     ZGre    T    C        0      0        2 
  23  chr23_51014875     ZHar    T    C        0      0        2 
  23  chr23_51014875   Sample    T    C        1      2        2 
  23  chr23_51017356     AAsi    T    C        0      0        2 
  23  chr23_51017356     AKia    T    C        0      0        2 
  23  chr23_51017356     AOna    T    C        0      0        2 
  23  chr23_51017356     ASom    T    C        0      0        2 
  23  chr23_51017356     HCab    T    C        0      0        2 
  23  chr23_51017356     HPrz    T    C        0      0        2 
  23  chr23_51017356     ZBoe    T    C      0.5      1        2 
  23  chr23_51017356     ZGre    T    C        0      0        2 
  23  chr23_51017356     ZHar    T    C        0      0        2 
  23  chr23_51017356   Sample    T    C        0      0        2 
  23  chr23_51019645     AAsi    A    G        0      0        2 
  23  chr23_51019645     AKia    A    G        0      0        2 
  23  chr23_51019645     AOna    A    G        0      0        2 
  23  chr23_51019645     ASom    A    G        0      0        2 
  23  chr23_51019645     HCab    A    G        1      2        2 
  23  chr23_51019645     HPrz    A    G        1      2        2 
  23  chr23_51019645     ZBoe    A    G        0      0        2 
  23  chr23_51019645     ZGre    A    G        0      0        2 
  23  chr23_51019645     ZHar    A    G        1      2        2 
  23  chr23_51019645   Sample    A    G        1      2        2 
  23  chr23_51020503     AAsi    A    G        1      2        2 
  23  chr23_51020503     AKia    A    G        0      0        2 
  23  chr23_51020503     AOna    A    G        0      0        2 
  23  chr23_51020503     ASom    A    G        1      2        2 
  23  chr23_51020503     HCab    A    G        0      0        2 
  23  chr23_51020503     HPrz    A    G        0      0        2 
  23  chr23_51020503     ZBoe    A    G        0      0        2 
  23  chr23_51020503     ZGre    A    G        0      0        2 
  23  chr23_51020503     ZHar    A    G        0      0        2 
  23  chr23_51020503   Sample    A    G        0      0        2 
  23  chr23_51020574     AAsi    G    A        0      0        2 
  23  chr23_51020574     AKia    G    A        1      2        2 
  23  chr23_51020574     AOna    G    A        0      0        2 
  23  chr23_51020574     ASom    G    A        0      0        2 
  23  chr23_51020574     HCab    G    A        0      0        2 
  23  chr23_51020574     HPrz    G    A        0      0        2 
  23  chr23_51020574     ZBoe    G    A        0      0        2 
  23  chr23_51020574     ZGre    G    A        0      0        2 
  23  chr23_51020574     ZHar    G    A        0      0        2 
  23  chr23_51020574   Sample    G    A        0      0        2 
  23  chr23_51020646     AAsi    G    A        0      0        2 
  23  chr23_51020646     AKia    G    A        0      0        2 
  23  chr23_51020646     AOna    G    A        0      0        2 
  23  chr23_51020646     ASom    G    A        0      0        2 
  23  chr23_51020646     HCab    G    A        1      2        2 
  23  chr23_51020646     HPrz    G    A        1      2        2 
  23  chr23_51020646     ZBoe    G    A        0      0        2 
  23  chr23_51020646     ZGre    G    A        0      0        2 
  23  chr23_51020646     ZHar    G    A        0      0        2 
  23  chr23_51020646   Sample    G    A        1      2        2 
  23  chr23_51021178     AAsi    T    C        0      0        2 
  23  chr23_51021178     AKia    T    C        0      0        2 
  23  chr23_51021178     AOna    T    C        0      0        2 
  23  chr23_51021178     ASom    T    C        0      0        2 
  23  chr23_51021178     HCab    T    C        1      2        2 
  23  chr23_51021178     HPrz    T    C        1      2        2 
  23  chr23_51021178     ZBoe    T    C        0      0        2 
  23  chr23_51021178     ZGre    T    C        0      0        2 
  23  chr23_51021178     ZHar    T    C        0      0        2 
  23  chr23_51021178   Sample    T    C        1      2        2 
  23  chr23_51022970     AAsi    A    G        0      0        2 
  23  chr23_51022970     AKia    A    G        0      0        2 
  23  chr23_51022970     AOna    A    G        0      0        2 
  23  chr23_51022970     ASom    A    G        0      0        2 
  23  chr23_51022970     HCab    A    G        1      2        2 
  23  chr23_51022970     HPrz    A    G        1      2        2 
  23  chr23_51022970     ZBoe    A    G        0      0        2 
  23  chr23_51022970     ZGre    A    G        0      0        2 
  23  chr23_51022970     ZHar    A    G        0      0        2 
  23  chr23_51022970   Sample    A    G        1      2        2 
  23  chr23_51024014     AAsi    T    C        1      2        2 
  23  chr23_51024014     AKia    T    C        0      0        2 
  23  chr23_51024014     AOna    T    C        0      0        2 
  23  chr23_51024014     ASom    T    C        1      2        2 
  23  chr23_51024014     HCab    T    C        0      0        2 
  23  chr23_51024014     HPrz    T    C        0      0        2 
  23  chr23_51024014     ZBoe    T    C        0      0        2 
  23  chr23_51024014     ZGre    T    C        0      0        2 
  23  chr23_51024014     ZHar    T    C        0      0        2 
  23  chr23_51024014   Sample    T    C        0      0        2 
  23  chr23_51033154     AAsi    A    G        0      0        2 
  23  chr23_51033154     AKia    A    G        0      0        2 
  23  chr23_51033154     AOna    A    G        0      0        2 
  23  chr23_51033154     ASom    A    G        0      0        2 
  23  chr23_51033154     HCab    A    G        0      0        2 
  23  chr23_51033154     HPrz    A    G        0      0        2 
  23  chr23_51033154     ZBoe    A    G        0      0        2 
  23  chr23_51033154     ZGre    A    G        1      2        2 
  23  chr23_51033154     ZHar    A    G        0      0        2 
  23  chr23_51033154   Sample    A    G        0      0        2 
  23  chr23_51033976     AAsi    G    A        0      0        2 
  23  chr23_51033976     AKia    G    A        0      0        2 
  23  chr23_51033976     AOna    G    A        0      0        2 
  23  chr23_51033976     ASom    G    A        0      0        2 
  23  chr23_51033976     HCab    G    A        1      2        2 
  23  chr23_51033976     HPrz    G    A        1      2        2 
  23  chr23_51033976     ZBoe    G    A        0      0        2 
  23  chr23_51033976     ZGre    G    A        0      0        2 
  23  chr23_51033976     ZHar    G    A        0      0        2 
  23  chr23_51033976   Sample    G    A        1      2        2 
  23  chr23_51034155     AAsi    G    C        1      2        2 
  23  chr23_51034155     AKia    G    C        0      0        2 
  23  chr23_51034155     AOna    G    C        0      0        2 
  23  chr23_51034155     ASom    G    C        1      2        2 
  23  chr23_51034155     HCab    G    C        0      0        2 
  23  chr23_51034155     HPrz    G    C        0      0        2 
  23  chr23_51034155     ZBoe    G    C        0      0        2 
  23  chr23_51034155     ZGre    G    C        0      0        2 
  23  chr23_51034155     ZHar    G    C        0      0        2 
  23  chr23_51034155   Sample    G    C        0      0        2 
  23  chr23_51040616     AAsi    A    G        0      0        2 
  23  chr23_51040616     AKia    A    G        0      0        2 
  23  chr23_51040616     AOna    A    G        0      0        2 
  23  chr23_51040616     ASom    A    G        0      0        2 
  23  chr23_51040616     HCab    A    G        0      0        2 
  23  chr23_51040616     HPrz    A    G        0      0        2 
  23  chr23_51040616     ZBoe    A    G      0.5      1        2 
  23  chr23_51040616     ZGre    A    G        0      0        2 
  23  chr23_51040616     ZHar    A    G        0      0        2 
  23  chr23_51040616   Sample    A    G        0      0        2 
  23  chr23_51044963     AAsi    A    G        1      2        2 
  23  chr23_51044963     AKia    A    G        0      0        2 
  23  chr23_51044963     AOna    A    G        0      0        2 
  23  chr23_51044963     ASom    A    G        1      2        2 
  23  chr23_51044963     HCab    A    G        0      0        2 
  23  chr23_51044963     HPrz    A    G        0      0        2 
  23  chr23_51044963     ZBoe    A    G        0      0        2 
  23  chr23_51044963     ZGre    A    G        0      0        2 
  23  chr23_51044963     ZHar    A    G        0      0        2 
  23  chr23_51044963   Sample    A    G        0      0        2 
  23  chr23_51045344     AAsi    T    C        0      0        2 
  23  chr23_51045344     AKia    T    C        0      0        2 
  23  chr23_51045344     AOna    T    C        0      0        2 
  23  chr23_51045344     ASom    T    C        0      0        2 
  23  chr23_51045344     HCab    T    C        1      2        2 
  23  chr23_51045344     HPrz    T    C        1      2        2 
  23  chr23_51045344     ZBoe    T    C        0      0        2 
  23  chr23_51045344     ZGre    T    C        0      0        2 
  23  chr23_51045344     ZHar    T    C        0      0        2 
  23  chr23_51045344   Sample    T    C        1      2        2 
  23  chr23_51047761     AAsi    T    C        0      0        2 
  23  chr23_51047761     AKia    T    C        0      0        2 
  23  chr23_51047761     AOna    T    C        0      0        2 
  23  chr23_51047761     ASom    T    C        1      2        2 
  23  chr23_51047761     HCab    T    C        0      0        2 
  23  chr23_51047761     HPrz    T    C        0      0        2 
  23  chr23_51047761     ZBoe    T    C        0      0        2 
  23  chr23_51047761     ZGre    T    C        0      0        2 
  23  chr23_51047761     ZHar    T    C        0      0        2 
  23  chr23_51047761   Sample    T    C        1      2        2 
  23  chr23_51052612     AAsi    G    A        0      0        2 
  23  chr23_51052612     AKia    G    A        1      2        2 
  23  chr23_51052612     AOna    G    A        0      0        2 
  23  chr23_51052612     ASom    G    A        0      0        2 
  23  chr23_51052612     HCab    G    A        0      0        2 
  23  chr23_51052612     HPrz    G    A        0      0        2 
  23  chr23_51052612     ZBoe    G    A        0      0        2 
  23  chr23_51052612     ZGre    G    A        0      0        2 
  23  chr23_51052612     ZHar    G    A        0      0        2 
  23  chr23_51052612   Sample    G    A        0      0        2 
  23  chr23_51053483     AAsi    C    T        0      0        2 
  23  chr23_51053483     AKia    C    T        0      0        2 
  23  chr23_51053483     AOna    C    T        1      2        2 
  23  chr23_51053483     ASom    C    T        0      0        2 
  23  chr23_51053483     HCab    C    T        0      0        2 
  23  chr23_51053483     HPrz    C    T        0      0        2 
  23  chr23_51053483     ZBoe    C    T        0      0        2 
  23  chr23_51053483     ZGre    C    T        0      0        2 
  23  chr23_51053483     ZHar    C    T        0      0        2 
  23  chr23_51053483   Sample    C    T        0      0        2 
  23  chr23_51054748     AAsi    A    G        0      0        2 
  23  chr23_51054748     AKia    A    G        0      0        2 
  23  chr23_51054748     AOna    A    G        0      0        2 
  23  chr23_51054748     ASom    A    G        0      0        2 
  23  chr23_51054748     HCab    A    G        0      0        2 
  23  chr23_51054748     HPrz    A    G        0      0        2 
  23  chr23_51054748     ZBoe    A    G        0      0        2 
  23  chr23_51054748     ZGre    A    G      0.5      1        2 
  23  chr23_51054748     ZHar    A    G        0      0        2 
  23  chr23_51054748   Sample    A    G        0      0        2 
  23  chr23_51058032     AAsi    A    G        0      0        2 
  23  chr23_51058032     AKia    A    G        0      0        2 
  23  chr23_51058032     AOna    A    G        1      2        2 
  23  chr23_51058032     ASom    A    G        0      0        2 
  23  chr23_51058032     HCab    A    G        0      0        2 
  23  chr23_51058032     HPrz    A    G        0      0        2 
  23  chr23_51058032     ZBoe    A    G        0      0        2 
  23  chr23_51058032     ZGre    A    G        0      0        2 
  23  chr23_51058032     ZHar    A    G        0      0        2 
  23  chr23_51058032   Sample    A    G        0      0        2 
  23  chr23_51072353     AAsi    A    G        0      0        2 
  23  chr23_51072353     AKia    A    G        0      0        2 
  23  chr23_51072353     AOna    A    G        0      0        2 
  23  chr23_51072353     ASom    A    G        0      0        2 
  23  chr23_51072353     HCab    A    G        0      0        2 
  23  chr23_51072353     HPrz    A    G        0      0        2 
  23  chr23_51072353     ZBoe    A    G        0      0        2 
  23  chr23_51072353     ZGre    A    G        1      2        2 
  23  chr23_51072353     ZHar    A    G        0      0        2 
  23  chr23_51072353   Sample    A    G        0      0        2 
  23  chr23_51077234     AAsi    T    C        0      0        2 
  23  chr23_51077234     AKia    T    C        0      0        2 
  23  chr23_51077234     AOna    T    C        0      0        2 
  23  chr23_51077234     ASom    T    C        0      0        2 
  23  chr23_51077234     HCab    T    C        0      0        2 
  23  chr23_51077234     HPrz    T    C        0      0        2 
  23  chr23_51077234     ZBoe    T    C        0      0        2 
  23  chr23_51077234     ZGre    T    C        1      2        2 
  23  chr23_51077234     ZHar    T    C        0      0        2 
  23  chr23_51077234   Sample    T    C        0      0        2 
  23  chr23_51087394     AAsi    A    G        0      0        2 
  23  chr23_51087394     AKia    A    G        0      0        2 
  23  chr23_51087394     AOna    A    G      0.5      1        2 
  23  chr23_51087394     ASom    A    G        0      0        2 
  23  chr23_51087394     HCab    A    G        0      0        2 
  23  chr23_51087394     HPrz    A    G        0      0        2 
  23  chr23_51087394     ZBoe    A    G        0      0        2 
  23  chr23_51087394     ZGre    A    G        0      0        2 
  23  chr23_51087394     ZHar    A    G        0      0        2 
  23  chr23_51087394   Sample    A    G        0      0        2 
  23  chr23_51090463     AAsi    T    C        0      0        2 
  23  chr23_51090463     AKia    T    C        0      0        2 
  23  chr23_51090463     AOna    T    C        0      0        2 
  23  chr23_51090463     ASom    T    C      0.5      1        2 
  23  chr23_51090463     HCab    T    C        0      0        2 
  23  chr23_51090463     HPrz    T    C        0      0        2 
  23  chr23_51090463     ZBoe    T    C        0      0        2 
  23  chr23_51090463     ZGre    T    C        0      0        2 
  23  chr23_51090463     ZHar    T    C        0      0        2 
  23  chr23_51090463   Sample    T    C        0      0        2 
  23  chr23_51090468     AAsi    A    G        0      0        2 
  23  chr23_51090468     AKia    A    G        0      0        2 
  23  chr23_51090468     AOna    A    G        0      0        2 
  23  chr23_51090468     ASom    A    G        0      0        2 
  23  chr23_51090468     HCab    A    G        1      2        2 
  23  chr23_51090468     HPrz    A    G        1      2        2 
  23  chr23_51090468     ZBoe    A    G        0      0        2 
  23  chr23_51090468     ZGre    A    G        0      0        2 
  23  chr23_51090468     ZHar    A    G        0      0        2 
  23  chr23_51090468   Sample    A    G        1      2        2 
  23  chr23_51091469     AAsi    T    C        0      0        2 
  23  chr23_51091469     AKia    T    C        0      0        2 
  23  chr23_51091469     AOna    T    C        0      0        2 
  23  chr23_51091469     ASom    T    C        0      0        2 
  23  chr23_51091469     HCab    T    C        1      2        2 
  23  chr23_51091469     HPrz    T    C      0.5      1        2 
  23  chr23_51091469     ZBoe    T    C        0      0        2 
  23  chr23_51091469     ZGre    T    C        0      0        2 
  23  chr23_51091469     ZHar    T    C        0      0        2 
  23  chr23_51091469   Sample    T    C        1      2        2 
  23  chr23_51096763     AAsi    T    C        0      0        2 
  23  chr23_51096763     AKia    T    C        0      0        2 
  23  chr23_51096763     AOna    T    C        0      0        2 
  23  chr23_51096763     ASom    T    C        0      0        2 
  23  chr23_51096763     HCab    T    C        1      2        2 
  23  chr23_51096763     HPrz    T    C        1      2        2 
  23  chr23_51096763     ZBoe    T    C        0      0        2 
  23  chr23_51096763     ZGre    T    C        0      0        2 
  23  chr23_51096763     ZHar    T    C        0      0        2 
  23  chr23_51096763   Sample    T    C        1      2        2 
  23  chr23_51099251     AAsi    T    G        1      2        2 
  23  chr23_51099251     AKia    T    G        0      0        2 
  23  chr23_51099251     AOna    T    G        0      0        2 
  23  chr23_51099251     ASom    T    G        0      0        2 
  23  chr23_51099251     HCab    T    G        0      0        2 
  23  chr23_51099251     HPrz    T    G        0      0        2 
  23  chr23_51099251     ZBoe    T    G        0      0        2 
  23  chr23_51099251     ZGre    T    G        0      0        2 
  23  chr23_51099251     ZHar    T    G        0      0        2 
  23  chr23_51099251   Sample    T    G        0      0        2 
  23  chr23_51099426     AAsi    A    G        0      0        2 
  23  chr23_51099426     AKia    A    G        0      0        2 
  23  chr23_51099426     AOna    A    G        0      0        2 
  23  chr23_51099426     ASom    A    G        1      2        2 
  23  chr23_51099426     HCab    A    G        0      0        2 
  23  chr23_51099426     HPrz    A    G        0      0        2 
  23  chr23_51099426     ZBoe    A    G        0      0        2 
  23  chr23_51099426     ZGre    A    G        0      0        2 
  23  chr23_51099426     ZHar    A    G        0      0        2 
  23  chr23_51099426   Sample    A    G        0      0        2 
  23  chr23_51099525     AAsi    A    G        0      0        2 
  23  chr23_51099525     AKia    A    G        0      0        2 
  23  chr23_51099525     AOna    A    G        0      0        2 
  23  chr23_51099525     ASom    A    G      0.5      1        2 
  23  chr23_51099525     HCab    A    G        0      0        2 
  23  chr23_51099525     HPrz    A    G        0      0        2 
  23  chr23_51099525     ZBoe    A    G        0      0        2 
  23  chr23_51099525     ZGre    A    G        0      0        2 
  23  chr23_51099525     ZHar    A    G        0      0        2 
  23  chr23_51099525   Sample    A    G        0      0        2 
  23  chr23_51103841     AAsi    G    T        1      2        2 
  23  chr23_51103841     AKia    G    T        0      0        2 
  23  chr23_51103841     AOna    G    T        0      0        2 
  23  chr23_51103841     ASom    G    T        1      2        2 
  23  chr23_51103841     HCab    G    T        0      0        2 
  23  chr23_51103841     HPrz    G    T        0      0        2 
  23  chr23_51103841     ZBoe    G    T        0      0        2 
  23  chr23_51103841     ZGre    G    T        0      0        2 
  23  chr23_51103841     ZHar    G    T        0      0        2 
  23  chr23_51103841   Sample    G    T        0      0        2 
  23  chr23_51108418     AAsi    G    A        0      0        2 
  23  chr23_51108418     AKia    G    A        1      2        2 
  23  chr23_51108418     AOna    G    A        0      0        2 
  23  chr23_51108418     ASom    G    A        0      0        2 
  23  chr23_51108418     HCab    G    A        0      0        2 
  23  chr23_51108418     HPrz    G    A      0.5      1        2 
  23  chr23_51108418     ZBoe    G    A        0      0        2 
  23  chr23_51108418     ZGre    G    A        0      0        2 
  23  chr23_51108418     ZHar    G    A        0      0        2 
  23  chr23_51108418   Sample    G    A        0      0        2 
  23  chr23_51109634     AAsi    G    A        0      0        2 
  23  chr23_51109634     AKia    G    A        0      0        2 
  23  chr23_51109634     AOna    G    A        0      0        2 
  23  chr23_51109634     ASom    G    A        0      0        2 
  23  chr23_51109634     HCab    G    A        1      2        2 
  23  chr23_51109634     HPrz    G    A        1      2        2 
  23  chr23_51109634     ZBoe    G    A        0      0        2 
  23  chr23_51109634     ZGre    G    A        0      0        2 
  23  chr23_51109634     ZHar    G    A        0      0        2 
  23  chr23_51109634   Sample    G    A        0      0        2 
  23  chr23_51112081     AAsi    T    C        0      0        2 
  23  chr23_51112081     AKia    T    C        0      0        2 
  23  chr23_51112081     AOna    T    C        0      0        2 
  23  chr23_51112081     ASom    T    C        0      0        2 
  23  chr23_51112081     HCab    T    C        1      2        2 
  23  chr23_51112081     HPrz    T    C        1      2        2 
  23  chr23_51112081     ZBoe    T    C        0      0        2 
  23  chr23_51112081     ZGre    T    C        0      0        2 
  23  chr23_51112081     ZHar    T    C        0      0        2 
  23  chr23_51112081   Sample    T    C        1      2        2 
  23  chr23_51121932     AAsi    A    G        0      0        2 
  23  chr23_51121932     AKia    A    G        0      0        2 
  23  chr23_51121932     AOna    A    G        0      0        2 
  23  chr23_51121932     ASom    A    G        0      0        2 
  23  chr23_51121932     HCab    A    G        0      0        2 
  23  chr23_51121932     HPrz    A    G        0      0        2 
  23  chr23_51121932     ZBoe    A    G      0.5      1        2 
  23  chr23_51121932     ZGre    A    G        0      0        2 
  23  chr23_51121932     ZHar    A    G        0      0        2 
  23  chr23_51121932   Sample    A    G        0      0        2 
  23  chr23_51123120     AAsi    T    G        0      0        2 
  23  chr23_51123120     AKia    T    G        0      0        2 
  23  chr23_51123120     AOna    T    G        0      0        2 
  23  chr23_51123120     ASom    T    G        0      0        2 
  23  chr23_51123120     HCab    T    G        0      0        2 
  23  chr23_51123120     HPrz    T    G        0      0        2 
  23  chr23_51123120     ZBoe    T    G        0      0        2 
  23  chr23_51123120     ZGre    T    G      0.5      1        2 
  23  chr23_51123120     ZHar    T    G        0      0        2 
  23  chr23_51123120   Sample    T    G        0      0        2 
  23  chr23_51123300     AAsi    G    A        1      2        2 
  23  chr23_51123300     AKia    G    A        1      2        2 
  23  chr23_51123300     AOna    G    A        1      2        2 
  23  chr23_51123300     ASom    G    A        1      2        2 
  23  chr23_51123300     HCab    G    A        0      0        2 
  23  chr23_51123300     HPrz    G    A        0      0        2 
  23  chr23_51123300     ZBoe    G    A        0      0        2 
  23  chr23_51123300     ZGre    G    A        1      2        2 
  23  chr23_51123300     ZHar    G    A        0      0        2 
  23  chr23_51123300   Sample    G    A        0      0        2 
  23  chr23_51124791     AAsi    A    G        0      0        2 
  23  chr23_51124791     AKia    A    G        0      0        2 
  23  chr23_51124791     AOna    A    G        0      0        2 
  23  chr23_51124791     ASom    A    G        0      0        2 
  23  chr23_51124791     HCab    A    G        0      0        2 
  23  chr23_51124791     HPrz    A    G        0      0        2 
  23  chr23_51124791     ZBoe    A    G      0.5      1        2 
  23  chr23_51124791     ZGre    A    G        0      0        2 
  23  chr23_51124791     ZHar    A    G        0      0        2 
  23  chr23_51124791   Sample    A    G        0      0        2 
  23  chr23_51125151     AAsi    T    C        0      0        2 
  23  chr23_51125151     AKia    T    C        0      0        2 
  23  chr23_51125151     AOna    T    C        0      0        2 
  23  chr23_51125151     ASom    T    C        0      0        2 
  23  chr23_51125151     HCab    T    C        0      0        2 
  23  chr23_51125151     HPrz    T    C        0      0        2 
  23  chr23_51125151     ZBoe    T    C        0      0        2 
  23  chr23_51125151     ZGre    T    C      0.5      1        2 
  23  chr23_51125151     ZHar    T    C        0      0        2 
  23  chr23_51125151   Sample    T    C        0      0        2 
  23  chr23_51126979     AAsi    T    C        0      0        2 
  23  chr23_51126979     AKia    T    C        1      2        2 
  23  chr23_51126979     AOna    T    C      0.5      1        2 
  23  chr23_51126979     ASom    T    C        0      0        2 
  23  chr23_51126979     HCab    T    C        0      0        2 
  23  chr23_51126979     HPrz    T    C        0      0        2 
  23  chr23_51126979     ZBoe    T    C        0      0        2 
  23  chr23_51126979     ZGre    T    C        0      0        2 
  23  chr23_51126979     ZHar    T    C        0      0        2 
  23  chr23_51126979   Sample    T    C        0      0        2 
  23  chr23_51129115     AAsi    T    C        0      0        2 
  23  chr23_51129115     AKia    T    C        1      2        2 
  23  chr23_51129115     AOna    T    C        0      0        2 
  23  chr23_51129115     ASom    T    C        0      0        2 
  23  chr23_51129115     HCab    T    C        0      0        2 
  23  chr23_51129115     HPrz    T    C        0      0        2 
  23  chr23_51129115     ZBoe    T    C        0      0        2 
  23  chr23_51129115     ZGre    T    C        0      0        2 
  23  chr23_51129115     ZHar    T    C        0      0        2 
  23  chr23_51129115   Sample    T    C        0      0        2 
  23  chr23_51144553     AAsi    A    C        0      0        2 
  23  chr23_51144553     AKia    A    C        0      0        2 
  23  chr23_51144553     AOna    A    C        0      0        2 
  23  chr23_51144553     ASom    A    C        0      0        2 
  23  chr23_51144553     HCab    A    C        0      0        2 
  23  chr23_51144553     HPrz    A    C      0.5      1        2 
  23  chr23_51144553     ZBoe    A    C        0      0        2 
  23  chr23_51144553     ZGre    A    C        0      0        2 
  23  chr23_51144553     ZHar    A    C        0      0        2 
  23  chr23_51144553   Sample    A    C        0      0        2 
  23  chr23_51147856     AAsi    G    A        0      0        2 
  23  chr23_51147856     AKia    G    A        0      0        2 
  23  chr23_51147856     AOna    G    A        0      0        2 
  23  chr23_51147856     ASom    G    A        0      0        2 
  23  chr23_51147856     HCab    G    A        0      0        2 
  23  chr23_51147856     HPrz    G    A        0      0        2 
  23  chr23_51147856     ZBoe    G    A      0.5      1        2 
  23  chr23_51147856     ZGre    G    A        0      0        2 
  23  chr23_51147856     ZHar    G    A        0      0        2 
  23  chr23_51147856   Sample    G    A        0      0        2 
  23  chr23_51147876     AAsi    T    C        0      0        2 
  23  chr23_51147876     AKia    T    C        1      2        2 
  23  chr23_51147876     AOna    T    C        1      2        2 
  23  chr23_51147876     ASom    T    C        0      0        2 
  23  chr23_51147876     HCab    T    C        0      0        2 
  23  chr23_51147876     HPrz    T    C        0      0        2 
  23  chr23_51147876     ZBoe    T    C        0      0        2 
  23  chr23_51147876     ZGre    T    C        0      0        2 
  23  chr23_51147876     ZHar    T    C        0      0        2 
  23  chr23_51147876   Sample    T    C        0      0        2 
  23  chr23_51153208     AAsi    A    G        1      2        2 
  23  chr23_51153208     AKia    A    G        0      0        2 
  23  chr23_51153208     AOna    A    G        0      0        2 
  23  chr23_51153208     ASom    A    G        1      2        2 
  23  chr23_51153208     HCab    A    G        0      0        2 
  23  chr23_51153208     HPrz    A    G        0      0        2 
  23  chr23_51153208     ZBoe    A    G        0      0        2 
  23  chr23_51153208     ZGre    A    G        0      0        2 
  23  chr23_51153208     ZHar    A    G        0      0        2 
  23  chr23_51153208   Sample    A    G        0      0        2 
  23  chr23_51154096     AAsi    A    G        0      0        2 
  23  chr23_51154096     AKia    A    G        0      0        2 
  23  chr23_51154096     AOna    A    G        0      0        2 
  23  chr23_51154096     ASom    A    G        0      0        2 
  23  chr23_51154096     HCab    A    G        0      0        2 
  23  chr23_51154096     HPrz    A    G        0      0        2 
  23  chr23_51154096     ZBoe    A    G      0.5      1        2 
  23  chr23_51154096     ZGre    A    G        0      0        2 
  23  chr23_51154096     ZHar    A    G        0      0        2 
  23  chr23_51154096   Sample    A    G        0      0        2 
  23  chr23_51154128     AAsi    A    G        0      0        2 
  23  chr23_51154128     AKia    A    G        0      0        2 
  23  chr23_51154128     AOna    A    G        0      0        2 
  23  chr23_51154128     ASom    A    G        0      0        2 
  23  chr23_51154128     HCab    A    G        1      2        2 
  23  chr23_51154128     HPrz    A    G        1      2        2 
  23  chr23_51154128     ZBoe    A    G        0      0        2 
  23  chr23_51154128     ZGre    A    G        0      0        2 
  23  chr23_51154128     ZHar    A    G        0      0        2 
  23  chr23_51154128   Sample    A    G        1      2        2 
  23  chr23_51154271     AAsi    G    A        0      0        2 
  23  chr23_51154271     AKia    G    A        0      0        2 
  23  chr23_51154271     AOna    G    A        0      0        2 
  23  chr23_51154271     ASom    G    A        0      0        2 
  23  chr23_51154271     HCab    G    A        0      0        2 
  23  chr23_51154271     HPrz    G    A        0      0        2 
  23  chr23_51154271     ZBoe    G    A        0      0        2 
  23  chr23_51154271     ZGre    G    A      0.5      1        2 
  23  chr23_51154271     ZHar    G    A        0      0        2 
  23  chr23_51154271   Sample    G    A        0      0        2 
  23  chr23_51157072     AAsi    A    T        0      0        2 
  23  chr23_51157072     AKia    A    T        0      0        2 
  23  chr23_51157072     AOna    A    T        0      0        2 
  23  chr23_51157072     ASom    A    T        0      0        2 
  23  chr23_51157072     HCab    A    T        0      0        2 
  23  chr23_51157072     HPrz    A    T        0      0        2 
  23  chr23_51157072     ZBoe    A    T        1      2        2 
  23  chr23_51157072     ZGre    A    T        0      0        2 
  23  chr23_51157072     ZHar    A    T        0      0        2 
  23  chr23_51157072   Sample    A    T        0      0        2 
  23  chr23_51157671     AAsi    C    A        0      0        2 
  23  chr23_51157671     AKia    C    A        0      0        2 
  23  chr23_51157671     AOna    C    A        0      0        2 
  23  chr23_51157671     ASom    C    A        0      0        2 
  23  chr23_51157671     HCab    C    A        0      0        2 
  23  chr23_51157671     HPrz    C    A      0.5      1        2 
  23  chr23_51157671     ZBoe    C    A        0      0        2 
  23  chr23_51157671     ZGre    C    A        0      0        2 
  23  chr23_51157671     ZHar    C    A        0      0        2 
  23  chr23_51157671   Sample    C    A        0      0        2 
  23  chr23_51163664     AAsi    C    T        0      0        2 
  23  chr23_51163664     AKia    C    T        0      0        2 
  23  chr23_51163664     AOna    C    T        0      0        2 
  23  chr23_51163664     ASom    C    T        0      0        2 
  23  chr23_51163664     HCab    C    T        0      0        2 
  23  chr23_51163664     HPrz    C    T        0      0        2 
  23  chr23_51163664     ZBoe    C    T        0      0        2 
  23  chr23_51163664     ZGre    C    T      0.5      1        2 
  23  chr23_51163664     ZHar    C    T        0      0        2 
  23  chr23_51163664   Sample    C    T        0      0        2 
  23  chr23_51165923     AAsi    T    G        0      0        2 
  23  chr23_51165923     AKia    T    G      0.5      1        2 
  23  chr23_51165923     AOna    T    G        0      0        2 
  23  chr23_51165923     ASom    T    G        0      0        2 
  23  chr23_51165923     HCab    T    G        0      0        2 
  23  chr23_51165923     HPrz    T    G        0      0        2 
  23  chr23_51165923     ZBoe    T    G        0      0        2 
  23  chr23_51165923     ZGre    T    G        0      0        2 
  23  chr23_51165923     ZHar    T    G        0      0        2 
  23  chr23_51165923   Sample    T    G        0      0        2 
  23  chr23_51172139     AAsi    A    G        0      0        2 
  23  chr23_51172139     AKia    A    G        0      0        2 
  23  chr23_51172139     AOna    A    G      0.5      1        2 
  23  chr23_51172139     ASom    A    G        0      0        2 
  23  chr23_51172139     HCab    A    G        0      0        2 
  23  chr23_51172139     HPrz    A    G        0      0        2 
  23  chr23_51172139     ZBoe    A    G        0      0        2 
  23  chr23_51172139     ZGre    A    G        0      0        2 
  23  chr23_51172139     ZHar    A    G        0      0        2 
  23  chr23_51172139   Sample    A    G        0      0        2 
  23  chr23_51172397     AAsi    C    T        0      0        2 
  23  chr23_51172397     AKia    C    T        0      0        2 
  23  chr23_51172397     AOna    C    T        1      2        2 
  23  chr23_51172397     ASom    C    T        0      0        2 
  23  chr23_51172397     HCab    C    T        0      0        2 
  23  chr23_51172397     HPrz    C    T        0      0        2 
  23  chr23_51172397     ZBoe    C    T        0      0        2 
  23  chr23_51172397     ZGre    C    T        0      0        2 
  23  chr23_51172397     ZHar    C    T        0      0        2 
  23  chr23_51172397   Sample    C    T        0      0        2 
  23  chr23_51174780     AAsi    G    A        0      0        2 
  23  chr23_51174780     AKia    G    A        0      0        2 
  23  chr23_51174780     AOna    G    A        0      0        2 
  23  chr23_51174780     ASom    G    A        0      0        2 
  23  chr23_51174780     HCab    G    A        0      0        2 
  23  chr23_51174780     HPrz    G    A      0.5      1        2 
  23  chr23_51174780     ZBoe    G    A        0      0        2 
  23  chr23_51174780     ZGre    G    A        0      0        2 
  23  chr23_51174780     ZHar    G    A        0      0        2 
  23  chr23_51174780   Sample    G    A        0      0        2 
  23  chr23_51177554     AAsi    C    G        0      0        2 
  23  chr23_51177554     AKia    C    G        0      0        2 
  23  chr23_51177554     AOna    C    G        0      0        2 
  23  chr23_51177554     ASom    C    G        0      0        2 
  23  chr23_51177554     HCab    C    G        0      0        2 
  23  chr23_51177554     HPrz    C    G        0      0        2 
  23  chr23_51177554     ZBoe    C    G        0      0        2 
  23  chr23_51177554     ZGre    C    G        1      2        2 
  23  chr23_51177554     ZHar    C    G        0      0        2 
  23  chr23_51177554   Sample    C    G        0      0        2 
  23  chr23_51178502     AAsi    T    C        0      0        2 
  23  chr23_51178502     AKia    T    C        0      0        2 
  23  chr23_51178502     AOna    T    C      0.5      1        2 
  23  chr23_51178502     ASom    T    C        0      0        2 
  23  chr23_51178502     HCab    T    C        0      0        2 
  23  chr23_51178502     HPrz    T    C        0      0        2 
  23  chr23_51178502     ZBoe    T    C        0      0        2 
  23  chr23_51178502     ZGre    T    C        0      0        2 
  23  chr23_51178502     ZHar    T    C        0      0        2 
  23  chr23_51178502   Sample    T    C        0      0        2 
  23  chr23_51183272     AAsi    T    C        0      0        2 
  23  chr23_51183272     AKia    T    C        0      0        2 
  23  chr23_51183272     AOna    T    C        0      0        2 
  23  chr23_51183272     ASom    T    C        0      0        2 
  23  chr23_51183272     HCab    T    C        1      2        2 
  23  chr23_51183272     HPrz    T    C        1      2        2 
  23  chr23_51183272     ZBoe    T    C        0      0        2 
  23  chr23_51183272     ZGre    T    C        0      0        2 
  23  chr23_51183272     ZHar    T    C        0      0        2 
  23  chr23_51183272   Sample    T    C        1      2        2 
  23  chr23_51184118     AAsi    T    C        0      0        2 
  23  chr23_51184118     AKia    T    C        0      0        2 
  23  chr23_51184118     AOna    T    C      0.5      1        2 
  23  chr23_51184118     ASom    T    C        0      0        2 
  23  chr23_51184118     HCab    T    C        0      0        2 
  23  chr23_51184118     HPrz    T    C        0      0        2 
  23  chr23_51184118     ZBoe    T    C        0      0        2 
  23  chr23_51184118     ZGre    T    C        0      0        2 
  23  chr23_51184118     ZHar    T    C        0      0        2 
  23  chr23_51184118   Sample    T    C        0      0        2 
  23  chr23_51186947     AAsi    T    A        0      0        2 
  23  chr23_51186947     AKia    T    A        0      0        2 
  23  chr23_51186947     AOna    T    A        0      0        2 
  23  chr23_51186947     ASom    T    A        0      0        2 
  23  chr23_51186947     HCab    T    A        1      2        2 
  23  chr23_51186947     HPrz    T    A        1      2        2 
  23  chr23_51186947     ZBoe    T    A        0      0        2 
  23  chr23_51186947     ZGre    T    A        0      0        2 
  23  chr23_51186947     ZHar    T    A        0      0        2 
  23  chr23_51186947   Sample    T    A        1      2        2 
  23  chr23_51203166     AAsi    A    G        0      0        2 
  23  chr23_51203166     AKia    A    G        0      0        2 
  23  chr23_51203166     AOna    A    G        0      0        2 
  23  chr23_51203166     ASom    A    G        0      0        2 
  23  chr23_51203166     HCab    A    G        1      2        2 
  23  chr23_51203166     HPrz    A    G        1      2        2 
  23  chr23_51203166     ZBoe    A    G        0      0        2 
  23  chr23_51203166     ZGre    A    G        0      0        2 
  23  chr23_51203166     ZHar    A    G        0      0        2 
  23  chr23_51203166   Sample    A    G        1      2        2 
  23  chr23_51210955     AAsi    T    C        0      0        2 
  23  chr23_51210955     AKia    T    C      0.5      1        2 
  23  chr23_51210955     AOna    T    C        1      2        2 
  23  chr23_51210955     ASom    T    C        0      0        2 
  23  chr23_51210955     HCab    T    C        0      0        2 
  23  chr23_51210955     HPrz    T    C        0      0        2 
  23  chr23_51210955     ZBoe    T    C        0      0        2 
  23  chr23_51210955     ZGre    T    C        0      0        2 
  23  chr23_51210955     ZHar    T    C        0      0        2 
  23  chr23_51210955   Sample    T    C        0      0        2 
  23  chr23_51223467     AAsi    C    T        0      0        2 
  23  chr23_51223467     AKia    C    T        0      0        2 
  23  chr23_51223467     AOna    C    T        0      0        2 
  23  chr23_51223467     ASom    C    T        0      0        2 
  23  chr23_51223467     HCab    C    T        0      0        2 
  23  chr23_51223467     HPrz    C    T      0.5      1        2 
  23  chr23_51223467     ZBoe    C    T        0      0        2 
  23  chr23_51223467     ZGre    C    T        0      0        2 
  23  chr23_51223467     ZHar    C    T        0      0        2 
  23  chr23_51223467   Sample    C    T        0      0        2 
  23  chr23_51231464     AAsi    C    A        0      0        2 
  23  chr23_51231464     AKia    C    A        0      0        2 
  23  chr23_51231464     AOna    C    A        0      0        2 
  23  chr23_51231464     ASom    C    A        0      0        2 
  23  chr23_51231464     HCab    C    A        0      0        2 
  23  chr23_51231464     HPrz    C    A        0      0        2 
  23  chr23_51231464     ZBoe    C    A      0.5      1        2 
  23  chr23_51231464     ZGre    C    A        0      0        2 
  23  chr23_51231464     ZHar    C    A        0      0        2 
  23  chr23_51231464   Sample    C    A        0      0        2 
  23  chr23_51233215     AAsi    T    G        0      0        2 
  23  chr23_51233215     AKia    T    G        0      0        2 
  23  chr23_51233215     AOna    T    G        0      0        2 
  23  chr23_51233215     ASom    T    G        0      0        2 
  23  chr23_51233215     HCab    T    G        0      0        2 
  23  chr23_51233215     HPrz    T    G        0      0        2 
  23  chr23_51233215     ZBoe    T    G        0      0        2 
  23  chr23_51233215     ZGre    T    G        1      2        2 
  23  chr23_51233215     ZHar    T    G        0      0        2 
  23  chr23_51233215   Sample    T    G        0      0        2 
  23  chr23_51233705     AAsi    C    T        0      0        2 
  23  chr23_51233705     AKia    C    T        0      0        2 
  23  chr23_51233705     AOna    C    T        0      0        2 
  23  chr23_51233705     ASom    C    T        0      0        2 
  23  chr23_51233705     HCab    C    T        1      2        2 
  23  chr23_51233705     HPrz    C    T        1      2        2 
  23  chr23_51233705     ZBoe    C    T        0      0        2 
  23  chr23_51233705     ZGre    C    T        0      0        2 
  23  chr23_51233705     ZHar    C    T        0      0        2 
  23  chr23_51233705   Sample    C    T        1      2        2 
  23  chr23_51241326     AAsi    T    C      0.5      1        2 
  23  chr23_51241326     AKia    T    C        0      0        2 
  23  chr23_51241326     AOna    T    C        0      0        2 
  23  chr23_51241326     ASom    T    C        0      0        2 
  23  chr23_51241326     HCab    T    C        0      0        2 
  23  chr23_51241326     HPrz    T    C        0      0        2 
  23  chr23_51241326     ZBoe    T    C        0      0        2 
  23  chr23_51241326     ZGre    T    C        0      0        2 
  23  chr23_51241326     ZHar    T    C        0      0        2 
  23  chr23_51241326   Sample    T    C        0      0        2 
  23  chr23_51246598     AAsi    G    T        0      0        2 
  23  chr23_51246598     AKia    G    T        0      0        2 
  23  chr23_51246598     AOna    G    T        0      0        2 
  23  chr23_51246598     ASom    G    T        0      0        2 
  23  chr23_51246598     HCab    G    T        0      0        2 
  23  chr23_51246598     HPrz    G    T        0      0        2 
  23  chr23_51246598     ZBoe    G    T        0      0        2 
  23  chr23_51246598     ZGre    G    T        1      2        2 
  23  chr23_51246598     ZHar    G    T        0      0        2 
  23  chr23_51246598   Sample    G    T        0      0        2 
  23  chr23_51247314     AAsi    C    T        0      0        2 
  23  chr23_51247314     AKia    C    T        0      0        2 
  23  chr23_51247314     AOna    C    T        0      0        2 
  23  chr23_51247314     ASom    C    T        0      0        2 
  23  chr23_51247314     HCab    C    T        0      0        2 
  23  chr23_51247314     HPrz    C    T        0      0        2 
  23  chr23_51247314     ZBoe    C    T        0      0        2 
  23  chr23_51247314     ZGre    C    T        0      0        2 
  23  chr23_51247314     ZHar    C    T        1      2        2 
  23  chr23_51247314   Sample    C    T        0      0        2 
  23  chr23_51249005     AAsi    A    T        0      0        2 
  23  chr23_51249005     AKia    A    T        0      0        2 
  23  chr23_51249005     AOna    A    T        0      0        2 
  23  chr23_51249005     ASom    A    T        0      0        2 
  23  chr23_51249005     HCab    A    T        1      2        2 
  23  chr23_51249005     HPrz    A    T        1      2        2 
  23  chr23_51249005     ZBoe    A    T        0      0        2 
  23  chr23_51249005     ZGre    A    T        0      0        2 
  23  chr23_51249005     ZHar    A    T        0      0        2 
  23  chr23_51249005   Sample    A    T        1      2        2 
  23  chr23_51249185     AAsi    A    G        1      2        2 
  23  chr23_51249185     AKia    A    G        0      0        2 
  23  chr23_51249185     AOna    A    G        0      0        2 
  23  chr23_51249185     ASom    A    G        1      2        2 
  23  chr23_51249185     HCab    A    G        0      0        2 
  23  chr23_51249185     HPrz    A    G        0      0        2 
  23  chr23_51249185     ZBoe    A    G        0      0        2 
  23  chr23_51249185     ZGre    A    G        0      0        2 
  23  chr23_51249185     ZHar    A    G        0      0        2 
  23  chr23_51249185   Sample    A    G        0      0        2 
  23  chr23_51249188     AAsi    T    C        0      0        2 
  23  chr23_51249188     AKia    T    C        1      2        2 
  23  chr23_51249188     AOna    T    C        1      2        2 
  23  chr23_51249188     ASom    T    C        0      0        2 
  23  chr23_51249188     HCab    T    C        0      0        2 
  23  chr23_51249188     HPrz    T    C        0      0        2 
  23  chr23_51249188     ZBoe    T    C        0      0        2 
  23  chr23_51249188     ZGre    T    C        0      0        2 
  23  chr23_51249188     ZHar    T    C        0      0        2 
  23  chr23_51249188   Sample    T    C        0      0        2 
  23  chr23_51249722     AAsi    T    G        0      0        2 
  23  chr23_51249722     AKia    T    G        0      0        2 
  23  chr23_51249722     AOna    T    G        0      0        2 
  23  chr23_51249722     ASom    T    G        0      0        2 
  23  chr23_51249722     HCab    T    G        0      0        2 
  23  chr23_51249722     HPrz    T    G        0      0        2 
  23  chr23_51249722     ZBoe    T    G        0      0        2 
  23  chr23_51249722     ZGre    T    G      0.5      1        2 
  23  chr23_51249722     ZHar    T    G        0      0        2 
  23  chr23_51249722   Sample    T    G        0      0        2 
  23  chr23_51249988     AAsi    A    C        0      0        2 
  23  chr23_51249988     AKia    A    C        0      0        2 
  23  chr23_51249988     AOna    A    C        0      0        2 
  23  chr23_51249988     ASom    A    C        0      0        2 
  23  chr23_51249988     HCab    A    C        1      2        2 
  23  chr23_51249988     HPrz    A    C        1      2        2 
  23  chr23_51249988     ZBoe    A    C        0      0        2 
  23  chr23_51249988     ZGre    A    C        0      0        2 
  23  chr23_51249988     ZHar    A    C        0      0        2 
  23  chr23_51249988   Sample    A    C        1      2        2 
  23  chr23_51251830     AAsi    A    G        0      0        2 
  23  chr23_51251830     AKia    A    G        1      2        2 
  23  chr23_51251830     AOna    A    G        1      2        2 
  23  chr23_51251830     ASom    A    G        0      0        2 
  23  chr23_51251830     HCab    A    G        0      0        2 
  23  chr23_51251830     HPrz    A    G        0      0        2 
  23  chr23_51251830     ZBoe    A    G        0      0        2 
  23  chr23_51251830     ZGre    A    G        0      0        2 
  23  chr23_51251830     ZHar    A    G        0      0        2 
  23  chr23_51251830   Sample    A    G        0      0        2 
  23  chr23_51253122     AAsi    A    C        0      0        2 
  23  chr23_51253122     AKia    A    C      0.5      1        2 
  23  chr23_51253122     AOna    A    C        0      0        2 
  23  chr23_51253122     ASom    A    C        0      0        2 
  23  chr23_51253122     HCab    A    C        0      0        2 
  23  chr23_51253122     HPrz    A    C        0      0        2 
  23  chr23_51253122     ZBoe    A    C        0      0        2 
  23  chr23_51253122     ZGre    A    C        0      0        2 
  23  chr23_51253122     ZHar    A    C        0      0        2 
  23  chr23_51253122   Sample    A    C        0      0        2 
  23  chr23_51253145     AAsi    T    C        0      0        2 
  23  chr23_51253145     AKia    T    C      0.5      1        2 
  23  chr23_51253145     AOna    T    C        0      0        2 
  23  chr23_51253145     ASom    T    C        0      0        2 
  23  chr23_51253145     HCab    T    C        0      0        2 
  23  chr23_51253145     HPrz    T    C        0      0        2 
  23  chr23_51253145     ZBoe    T    C        0      0        2 
  23  chr23_51253145     ZGre    T    C        0      0        2 
  23  chr23_51253145     ZHar    T    C        0      0        2 
  23  chr23_51253145   Sample    T    C        0      0        2 
  23  chr23_51254091     AAsi    C    T        0      0        2 
  23  chr23_51254091     AKia    C    T        0      0        2 
  23  chr23_51254091     AOna    C    T        0      0        2 
  23  chr23_51254091     ASom    C    T        0      0        2 
  23  chr23_51254091     HCab    C    T        1      2        2 
  23  chr23_51254091     HPrz    C    T        1      2        2 
  23  chr23_51254091     ZBoe    C    T        0      0        2 
  23  chr23_51254091     ZGre    C    T        0      0        2 
  23  chr23_51254091     ZHar    C    T        0      0        2 
  23  chr23_51254091   Sample    C    T        1      2        2 
  23  chr23_51260443     AAsi    C    T        0      0        2 
  23  chr23_51260443     AKia    C    T        0      0        2 
  23  chr23_51260443     AOna    C    T        0      0        2 
  23  chr23_51260443     ASom    C    T        0      0        2 
  23  chr23_51260443     HCab    C    T        1      2        2 
  23  chr23_51260443     HPrz    C    T        1      2        2 
  23  chr23_51260443     ZBoe    C    T        0      0        2 
  23  chr23_51260443     ZGre    C    T        0      0        2 
  23  chr23_51260443     ZHar    C    T        0      0        2 
  23  chr23_51260443   Sample    C    T        1      2        2 
  23  chr23_51267496     AAsi    T    C        0      0        2 
  23  chr23_51267496     AKia    T    C        0      0        2 
  23  chr23_51267496     AOna    T    C        0      0        2 
  23  chr23_51267496     ASom    T    C        0      0        2 
  23  chr23_51267496     HCab    T    C        0      0        2 
  23  chr23_51267496     HPrz    T    C        0      0        2 
  23  chr23_51267496     ZBoe    T    C      0.5      1        2 
  23  chr23_51267496     ZGre    T    C        0      0        2 
  23  chr23_51267496     ZHar    T    C        0      0        2 
  23  chr23_51267496   Sample    T    C        0      0        2 
  23  chr23_51276943     AAsi    G    A        0      0        2 
  23  chr23_51276943     AKia    G    A        0      0        2 
  23  chr23_51276943     AOna    G    A        0      0        2 
  23  chr23_51276943     ASom    G    A        0      0        2 
  23  chr23_51276943     HCab    G    A        0      0        2 
  23  chr23_51276943     HPrz    G    A      0.5      1        2 
  23  chr23_51276943     ZBoe    G    A        0      0        2 
  23  chr23_51276943     ZGre    G    A        0      0        2 
  23  chr23_51276943     ZHar    G    A        0      0        2 
  23  chr23_51276943   Sample    G    A        0      0        2 
  23  chr23_51282578     AAsi    A    G        0      0        2 
  23  chr23_51282578     AKia    A    G        1      2        2 
  23  chr23_51282578     AOna    A    G        0      0        2 
  23  chr23_51282578     ASom    A    G        0      0        2 
  23  chr23_51282578     HCab    A    G        0      0        2 
  23  chr23_51282578     HPrz    A    G        0      0        2 
  23  chr23_51282578     ZBoe    A    G        0      0        2 
  23  chr23_51282578     ZGre    A    G        0      0        2 
  23  chr23_51282578     ZHar    A    G        0      0        2 
  23  chr23_51282578   Sample    A    G        0      0        2 
  23  chr23_51285339     AAsi    A    G      0.5      1        2 
  23  chr23_51285339     AKia    A    G        0      0        2 
  23  chr23_51285339     AOna    A    G        0      0        2 
  23  chr23_51285339     ASom    A    G        0      0        2 
  23  chr23_51285339     HCab    A    G        0      0        2 
  23  chr23_51285339     HPrz    A    G        0      0        2 
  23  chr23_51285339     ZBoe    A    G        0      0        2 
  23  chr23_51285339     ZGre    A    G        0      0        2 
  23  chr23_51285339     ZHar    A    G        0      0        2 
  23  chr23_51285339   Sample    A    G        0      0        2 
  23  chr23_51293501     AAsi    T    C        0      0        2 
  23  chr23_51293501     AKia    T    C        0      0        2 
  23  chr23_51293501     AOna    T    C        0      0        2 
  23  chr23_51293501     ASom    T    C        0      0        2 
  23  chr23_51293501     HCab    T    C        0      0        2 
  23  chr23_51293501     HPrz    T    C        0      0        2 
  23  chr23_51293501     ZBoe    T    C      0.5      1        2 
  23  chr23_51293501     ZGre    T    C        0      0        2 
  23  chr23_51293501     ZHar    T    C        0      0        2 
  23  chr23_51293501   Sample    T    C        0      0        2 
  23  chr23_51296388     AAsi    G    T        0      0        2 
  23  chr23_51296388     AKia    G    T        0      0        2 
  23  chr23_51296388     AOna    G    T        0      0        2 
  23  chr23_51296388     ASom    G    T        0      0        2 
  23  chr23_51296388     HCab    G    T        0      0        2 
  23  chr23_51296388     HPrz    G    T        0      0        2 
  23  chr23_51296388     ZBoe    G    T      0.5      1        2 
  23  chr23_51296388     ZGre    G    T        0      0        2 
  23  chr23_51296388     ZHar    G    T        0      0        2 
  23  chr23_51296388   Sample    G    T        0      0        2 
  23  chr23_51302707     AAsi    A    G        1      2        2 
  23  chr23_51302707     AKia    A    G        0      0        2 
  23  chr23_51302707     AOna    A    G        0      0        2 
  23  chr23_51302707     ASom    A    G        1      2        2 
  23  chr23_51302707     HCab    A    G        0      0        2 
  23  chr23_51302707     HPrz    A    G        0      0        2 
  23  chr23_51302707     ZBoe    A    G        0      0        2 
  23  chr23_51302707     ZGre    A    G        0      0        2 
  23  chr23_51302707     ZHar    A    G        0      0        2 
  23  chr23_51302707   Sample    A    G        0      0        2 
  23  chr23_51306273     AAsi    G    A        0      0        2 
  23  chr23_51306273     AKia    G    A        0      0        2 
  23  chr23_51306273     AOna    G    A        0      0        2 
  23  chr23_51306273     ASom    G    A        0      0        2 
  23  chr23_51306273     HCab    G    A        0      0        2 
  23  chr23_51306273     HPrz    G    A        0      0        2 
  23  chr23_51306273     ZBoe    G    A        0      0        2 
  23  chr23_51306273     ZGre    G    A        1      2        2 
  23  chr23_51306273     ZHar    G    A        0      0        2 
  23  chr23_51306273   Sample    G    A        0      0        2 
  23  chr23_51310428     AAsi    T    C        0      0        2 
  23  chr23_51310428     AKia    T    C        0      0        2 
  23  chr23_51310428     AOna    T    C      0.5      1        2 
  23  chr23_51310428     ASom    T    C        0      0        2 
  23  chr23_51310428     HCab    T    C        0      0        2 
  23  chr23_51310428     HPrz    T    C        0      0        2 
  23  chr23_51310428     ZBoe    T    C        0      0        2 
  23  chr23_51310428     ZGre    T    C        0      0        2 
  23  chr23_51310428     ZHar    T    C        0      0        2 
  23  chr23_51310428   Sample    T    C        0      0        2 
  23  chr23_51311749     AAsi    T    C        1      2        2 
  23  chr23_51311749     AKia    T    C        0      0        2 
  23  chr23_51311749     AOna    T    C        0      0        2 
  23  chr23_51311749     ASom    T    C        1      2        2 
  23  chr23_51311749     HCab    T    C        0      0        2 
  23  chr23_51311749     HPrz    T    C        0      0        2 
  23  chr23_51311749     ZBoe    T    C        0      0        2 
  23  chr23_51311749     ZGre    T    C        0      0        2 
  23  chr23_51311749     ZHar    T    C        0      0        2 
  23  chr23_51311749   Sample    T    C        1      2        2 
  23  chr23_51312257     AAsi    C    G        0      0        2 
  23  chr23_51312257     AKia    C    G        0      0        2 
  23  chr23_51312257     AOna    C    G        0      0        2 
  23  chr23_51312257     ASom    C    G        0      0        2 
  23  chr23_51312257     HCab    C    G        1      2        2 
  23  chr23_51312257     HPrz    C    G        1      2        2 
  23  chr23_51312257     ZBoe    C    G        0      0        2 
  23  chr23_51312257     ZGre    C    G        0      0        2 
  23  chr23_51312257     ZHar    C    G        0      0        2 
  23  chr23_51312257   Sample    C    G        1      2        2 
  23  chr23_51327985     AAsi    C    T        0      0        2 
  23  chr23_51327985     AKia    C    T        0      0        2 
  23  chr23_51327985     AOna    C    T        0      0        2 
  23  chr23_51327985     ASom    C    T        0      0        2 
  23  chr23_51327985     HCab    C    T        0      0        2 
  23  chr23_51327985     HPrz    C    T        0      0        2 
  23  chr23_51327985     ZBoe    C    T        1      2        2 
  23  chr23_51327985     ZGre    C    T        1      2        2 
  23  chr23_51327985     ZHar    C    T        1      2        2 
  23  chr23_51327985   Sample    C    T        0      0        2 
  23  chr23_51328152     AAsi    A    G        0      0        2 
  23  chr23_51328152     AKia    A    G        0      0        2 
  23  chr23_51328152     AOna    A    G        0      0        2 
  23  chr23_51328152     ASom    A    G        0      0        2 
  23  chr23_51328152     HCab    A    G        0      0        2 
  23  chr23_51328152     HPrz    A    G        0      0        2 
  23  chr23_51328152     ZBoe    A    G        1      2        2 
  23  chr23_51328152     ZGre    A    G        1      2        2 
  23  chr23_51328152     ZHar    A    G        1      2        2 
  23  chr23_51328152   Sample    A    G        0      0        2 
  23  chr23_51329693     AAsi    G    A        1      2        2 
  23  chr23_51329693     AKia    G    A        1      2        2 
  23  chr23_51329693     AOna    G    A        1      2        2 
  23  chr23_51329693     ASom    G    A        1      2        2 
  23  chr23_51329693     HCab    G    A        0      0        2 
  23  chr23_51329693     HPrz    G    A        1      2        2 
  23  chr23_51329693     ZBoe    G    A        0      0        2 
  23  chr23_51329693     ZGre    G    A        0      0        2 
  23  chr23_51329693     ZHar    G    A        0      0        2 
  23  chr23_51329693   Sample    G    A        0      0        2 
  23  chr23_51334932     AAsi    A    G        0      0        2 
  23  chr23_51334932     AKia    A    G        0      0        2 
  23  chr23_51334932     AOna    A    G        0      0        2 
  23  chr23_51334932     ASom    A    G        0      0        2 
  23  chr23_51334932     HCab    A    G      0.5      1        2 
  23  chr23_51334932     HPrz    A    G        0      0        2 
  23  chr23_51334932     ZBoe    A    G        0      0        2 
  23  chr23_51334932     ZGre    A    G        0      0        2 
  23  chr23_51334932     ZHar    A    G        0      0        2 
  23  chr23_51334932   Sample    A    G        0      0        2 
  23  chr23_51335063     AAsi    T    C        0      0        2 
  23  chr23_51335063     AKia    T    C        0      0        2 
  23  chr23_51335063     AOna    T    C        0      0        2 
  23  chr23_51335063     ASom    T    C        0      0        2 
  23  chr23_51335063     HCab    T    C        1      2        2 
  23  chr23_51335063     HPrz    T    C        1      2        2 
  23  chr23_51335063     ZBoe    T    C        0      0        2 
  23  chr23_51335063     ZGre    T    C        0      0        2 
  23  chr23_51335063     ZHar    T    C        0      0        2 
  23  chr23_51335063   Sample    T    C        1      2        2 
  23  chr23_51336167     AAsi    G    T        1      2        2 
  23  chr23_51336167     AKia    G    T        0      0        2 
  23  chr23_51336167     AOna    G    T        0      0        2 
  23  chr23_51336167     ASom    G    T        1      2        2 
  23  chr23_51336167     HCab    G    T        0      0        2 
  23  chr23_51336167     HPrz    G    T        0      0        2 
  23  chr23_51336167     ZBoe    G    T        0      0        2 
  23  chr23_51336167     ZGre    G    T        0      0        2 
  23  chr23_51336167     ZHar    G    T        0      0        2 
  23  chr23_51336167   Sample    G    T        0      0        2 
  23  chr23_51339427     AAsi    G    A        0      0        2 
  23  chr23_51339427     AKia    G    A        0      0        2 
  23  chr23_51339427     AOna    G    A        0      0        2 
  23  chr23_51339427     ASom    G    A        0      0        2 
  23  chr23_51339427     HCab    G    A        1      2        2 
  23  chr23_51339427     HPrz    G    A        1      2        2 
  23  chr23_51339427     ZBoe    G    A        0      0        2 
  23  chr23_51339427     ZGre    G    A        0      0        2 
  23  chr23_51339427     ZHar    G    A        0      0        2 
  23  chr23_51339427   Sample    G    A        1      2        2 
  23  chr23_51339690     AAsi    C    T        0      0        2 
  23  chr23_51339690     AKia    C    T        0      0        2 
  23  chr23_51339690     AOna    C    T        0      0        2 
  23  chr23_51339690     ASom    C    T        0      0        2 
  23  chr23_51339690     HCab    C    T        1      2        2 
  23  chr23_51339690     HPrz    C    T        1      2        2 
  23  chr23_51339690     ZBoe    C    T        0      0        2 
  23  chr23_51339690     ZGre    C    T        0      0        2 
  23  chr23_51339690     ZHar    C    T        0      0        2 
  23  chr23_51339690   Sample    C    T        1      2        2 
  23  chr23_51350066     AAsi    A    G        0      0        2 
  23  chr23_51350066     AKia    A    G        1      2        2 
  23  chr23_51350066     AOna    A    G        0      0        2 
  23  chr23_51350066     ASom    A    G        0      0        2 
  23  chr23_51350066     HCab    A    G      0.5      1        2 
  23  chr23_51350066     HPrz    A    G        1      2        2 
  23  chr23_51350066     ZBoe    A    G        0      0        2 
  23  chr23_51350066     ZGre    A    G        0      0        2 
  23  chr23_51350066     ZHar    A    G        0      0        2 
  23  chr23_51350066   Sample    A    G        1      2        2 
  23  chr23_51355743     AAsi    T    C      0.5      1        2 
  23  chr23_51355743     AKia    T    C        0      0        2 
  23  chr23_51355743     AOna    T    C        0      0        2 
  23  chr23_51355743     ASom    T    C        0      0        2 
  23  chr23_51355743     HCab    T    C        1      2        2 
  23  chr23_51355743     HPrz    T    C        1      2        2 
  23  chr23_51355743     ZBoe    T    C        0      0        2 
  23  chr23_51355743     ZGre    T    C        0      0        2 
  23  chr23_51355743     ZHar    T    C        0      0        2 
  23  chr23_51355743   Sample    T    C        1      2        2 
  23  chr23_51356032     AAsi    A    G        0      0        2 
  23  chr23_51356032     AKia    A    G        0      0        2 
  23  chr23_51356032     AOna    A    G        0      0        2 
  23  chr23_51356032     ASom    A    G        0      0        2 
  23  chr23_51356032     HCab    A    G        0      0        2 
  23  chr23_51356032     HPrz    A    G        0      0        2 
  23  chr23_51356032     ZBoe    A    G        0      0        2 
  23  chr23_51356032     ZGre    A    G        1      2        2 
  23  chr23_51356032     ZHar    A    G        0      0        2 
  23  chr23_51356032   Sample    A    G        0      0        2 
  23  chr23_51358495     AAsi    A    G        1      2        2 
  23  chr23_51358495     AKia    A    G        0      0        2 
  23  chr23_51358495     AOna    A    G        0      0        2 
  23  chr23_51358495     ASom    A    G        1      2        2 
  23  chr23_51358495     HCab    A    G        0      0        2 
  23  chr23_51358495     HPrz    A    G        0      0        2 
  23  chr23_51358495     ZBoe    A    G        0      0        2 
  23  chr23_51358495     ZGre    A    G        0      0        2 
  23  chr23_51358495     ZHar    A    G        0      0        2 
  23  chr23_51358495   Sample    A    G        0      0        2 
  23  chr23_51360686     AAsi    T    C        0      0        2 
  23  chr23_51360686     AKia    T    C        0      0        2 
  23  chr23_51360686     AOna    T    C        0      0        2 
  23  chr23_51360686     ASom    T    C        0      0        2 
  23  chr23_51360686     HCab    T    C        0      0        2 
  23  chr23_51360686     HPrz    T    C        0      0        2 
  23  chr23_51360686     ZBoe    T    C        1      2        2 
  23  chr23_51360686     ZGre    T    C        1      2        2 
  23  chr23_51360686     ZHar    T    C        1      2        2 
  23  chr23_51360686   Sample    T    C        0      0        2 
  23  chr23_51360862     AAsi    A    G        0      0        2 
  23  chr23_51360862     AKia    A    G        0      0        2 
  23  chr23_51360862     AOna    A    G        0      0        2 
  23  chr23_51360862     ASom    A    G        0      0        2 
  23  chr23_51360862     HCab    A    G        0      0        2 
  23  chr23_51360862     HPrz    A    G        1      2        2 
  23  chr23_51360862     ZBoe    A    G        0      0        2 
  23  chr23_51360862     ZGre    A    G        0      0        2 
  23  chr23_51360862     ZHar    A    G        0      0        2 
  23  chr23_51360862   Sample    A    G        0      0        2 
  23  chr23_51363835     AAsi    G    A        0      0        2 
  23  chr23_51363835     AKia    G    A        0      0        2 
  23  chr23_51363835     AOna    G    A        0      0        2 
  23  chr23_51363835     ASom    G    A        0      0        2 
  23  chr23_51363835     HCab    G    A        1      2        2 
  23  chr23_51363835     HPrz    G    A        1      2        2 
  23  chr23_51363835     ZBoe    G    A        0      0        2 
  23  chr23_51363835     ZGre    G    A        0      0        2 
  23  chr23_51363835     ZHar    G    A        0      0        2 
  23  chr23_51363835   Sample    G    A        1      2        2 
  23  chr23_51365983     AAsi    A    G        0      0        2 
  23  chr23_51365983     AKia    A    G        0      0        2 
  23  chr23_51365983     AOna    A    G        0      0        2 
  23  chr23_51365983     ASom    A    G        0      0        2 
  23  chr23_51365983     HCab    A    G        0      0        2 
  23  chr23_51365983     HPrz    A    G        0      0        2 
  23  chr23_51365983     ZBoe    A    G        0      0        2 
  23  chr23_51365983     ZGre    A    G        1      2        2 
  23  chr23_51365983     ZHar    A    G        0      0        2 
  23  chr23_51365983   Sample    A    G        0      0        2 
  23  chr23_51366064     AAsi    A    G        0      0        2 
  23  chr23_51366064     AKia    A    G        0      0        2 
  23  chr23_51366064     AOna    A    G        0      0        2 
  23  chr23_51366064     ASom    A    G        0      0        2 
  23  chr23_51366064     HCab    A    G        0      0        2 
  23  chr23_51366064     HPrz    A    G        0      0        2 
  23  chr23_51366064     ZBoe    A    G        1      2        2 
  23  chr23_51366064     ZGre    A    G        0      0        2 
  23  chr23_51366064     ZHar    A    G        1      2        2 
  23  chr23_51366064   Sample    A    G        0      0        2 
  23  chr23_51366999     AAsi    T    C        0      0        2 
  23  chr23_51366999     AKia    T    C        0      0        2 
  23  chr23_51366999     AOna    T    C        0      0        2 
  23  chr23_51366999     ASom    T    C        0      0        2 
  23  chr23_51366999     HCab    T    C      0.5      1        2 
  23  chr23_51366999     HPrz    T    C        0      0        2 
  23  chr23_51366999     ZBoe    T    C        0      0        2 
  23  chr23_51366999     ZGre    T    C        0      0        2 
  23  chr23_51366999     ZHar    T    C        0      0        2 
  23  chr23_51366999   Sample    T    C        0      0        2 
  23  chr23_51367268     AAsi    C    A        0      0        2 
  23  chr23_51367268     AKia    C    A        0      0        2 
  23  chr23_51367268     AOna    C    A        0      0        2 
  23  chr23_51367268     ASom    C    A        0      0        2 
  23  chr23_51367268     HCab    C    A        1      2        2 
  23  chr23_51367268     HPrz    C    A        1      2        2 
  23  chr23_51367268     ZBoe    C    A        0      0        2 
  23  chr23_51367268     ZGre    C    A        0      0        2 
  23  chr23_51367268     ZHar    C    A        0      0        2 
  23  chr23_51367268   Sample    C    A        1      2        2 
  23  chr23_51367639     AAsi    G    A        0      0        2 
  23  chr23_51367639     AKia    G    A        0      0        2 
  23  chr23_51367639     AOna    G    A        0      0        2 
  23  chr23_51367639     ASom    G    A        0      0        2 
  23  chr23_51367639     HCab    G    A        1      2        2 
  23  chr23_51367639     HPrz    G    A        1      2        2 
  23  chr23_51367639     ZBoe    G    A        0      0        2 
  23  chr23_51367639     ZGre    G    A        0      0        2 
  23  chr23_51367639     ZHar    G    A        0      0        2 
  23  chr23_51367639   Sample    G    A        1      2        2 
  23  chr23_51368542     AAsi    G    T        0      0        2 
  23  chr23_51368542     AKia    G    T        0      0        2 
  23  chr23_51368542     AOna    G    T        0      0        2 
  23  chr23_51368542     ASom    G    T        0      0        2 
  23  chr23_51368542     HCab    G    T        0      0        2 
  23  chr23_51368542     HPrz    G    T        0      0        2 
  23  chr23_51368542     ZBoe    G    T        0      0        2 
  23  chr23_51368542     ZGre    G    T        1      2        2 
  23  chr23_51368542     ZHar    G    T        0      0        2 
  23  chr23_51368542   Sample    G    T        0      0        2 
  23  chr23_51377185     AAsi    T    G        0      0        2 
  23  chr23_51377185     AKia    T    G        0      0        2 
  23  chr23_51377185     AOna    T    G        0      0        2 
  23  chr23_51377185     ASom    T    G        0      0        2 
  23  chr23_51377185     HCab    T    G        0      0        2 
  23  chr23_51377185     HPrz    T    G        0      0        2 
  23  chr23_51377185     ZBoe    T    G        0      0        2 
  23  chr23_51377185     ZGre    T    G        1      2        2 
  23  chr23_51377185     ZHar    T    G        0      0        2 
  23  chr23_51377185   Sample    T    G        0      0        2 
  23  chr23_51377393     AAsi    G    A        0      0        2 
  23  chr23_51377393     AKia    G    A        0      0        2 
  23  chr23_51377393     AOna    G    A        0      0        2 
  23  chr23_51377393     ASom    G    A        0      0        2 
  23  chr23_51377393     HCab    G    A        1      2        2 
  23  chr23_51377393     HPrz    G    A        1      2        2 
  23  chr23_51377393     ZBoe    G    A        0      0        2 
  23  chr23_51377393     ZGre    G    A        0      0        2 
  23  chr23_51377393     ZHar    G    A        0      0        2 
  23  chr23_51377393   Sample    G    A        1      2        2 
  23  chr23_51379977     AAsi    G    C        1      2        2 
  23  chr23_51379977     AKia    G    C        0      0        2 
  23  chr23_51379977     AOna    G    C        0      0        2 
  23  chr23_51379977     ASom    G    C        0      0        2 
  23  chr23_51379977     HCab    G    C        0      0        2 
  23  chr23_51379977     HPrz    G    C        0      0        2 
  23  chr23_51379977     ZBoe    G    C        0      0        2 
  23  chr23_51379977     ZGre    G    C        0      0        2 
  23  chr23_51379977     ZHar    G    C        0      0        2 
  23  chr23_51379977   Sample    G    C        0      0        2 
  23  chr23_51380090     AAsi    A    T        0      0        2 
  23  chr23_51380090     AKia    A    T        0      0        2 
  23  chr23_51380090     AOna    A    T      0.5      1        2 
  23  chr23_51380090     ASom    A    T        0      0        2 
  23  chr23_51380090     HCab    A    T        0      0        2 
  23  chr23_51380090     HPrz    A    T        0      0        2 
  23  chr23_51380090     ZBoe    A    T        0      0        2 
  23  chr23_51380090     ZGre    A    T        0      0        2 
  23  chr23_51380090     ZHar    A    T        0      0        2 
  23  chr23_51380090   Sample    A    T        0      0        2 
  23  chr23_51386980     AAsi    A    G        0      0        2 
  23  chr23_51386980     AKia    A    G      0.5      1        2 
  23  chr23_51386980     AOna    A    G        0      0        2 
  23  chr23_51386980     ASom    A    G        0      0        2 
  23  chr23_51386980     HCab    A    G        0      0        2 
  23  chr23_51386980     HPrz    A    G        0      0        2 
  23  chr23_51386980     ZBoe    A    G        0      0        2 
  23  chr23_51386980     ZGre    A    G        0      0        2 
  23  chr23_51386980     ZHar    A    G        1      2        2 
  23  chr23_51386980   Sample    A    G        0      0        2 
  23  chr23_51389441     AAsi    A    G        1      2        2 
  23  chr23_51389441     AKia    A    G        0      0        2 
  23  chr23_51389441     AOna    A    G      0.5      1        2 
  23  chr23_51389441     ASom    A    G        1      2        2 
  23  chr23_51389441     HCab    A    G        0      0        2 
  23  chr23_51389441     HPrz    A    G        0      0        2 
  23  chr23_51389441     ZBoe    A    G        0      0        2 
  23  chr23_51389441     ZGre    A    G        0      0        2 
  23  chr23_51389441     ZHar    A    G        0      0        2 
  23  chr23_51389441   Sample    A    G        0      0        2 
  23  chr23_51390480     AAsi    T    C        0      0        2 
  23  chr23_51390480     AKia    T    C        0      0        2 
  23  chr23_51390480     AOna    T    C      0.5      1        2 
  23  chr23_51390480     ASom    T    C        0      0        2 
  23  chr23_51390480     HCab    T    C        0      0        2 
  23  chr23_51390480     HPrz    T    C        0      0        2 
  23  chr23_51390480     ZBoe    T    C        0      0        2 
  23  chr23_51390480     ZGre    T    C        0      0        2 
  23  chr23_51390480     ZHar    T    C        0      0        2 
  23  chr23_51390480   Sample    T    C        0      0        2 
  23  chr23_51390487     AAsi    A    G        0      0        2 
  23  chr23_51390487     AKia    A    G        0      0        2 
  23  chr23_51390487     AOna    A    G        0      0        2 
  23  chr23_51390487     ASom    A    G        0      0        2 
  23  chr23_51390487     HCab    A    G        1      2        2 
  23  chr23_51390487     HPrz    A    G        0      0        2 
  23  chr23_51390487     ZBoe    A    G        0      0        2 
  23  chr23_51390487     ZGre    A    G        0      0        2 
  23  chr23_51390487     ZHar    A    G        0      0        2 
  23  chr23_51390487   Sample    A    G        1      2        2 
  23  chr23_51391193     AAsi    A    C        0      0        2 
  23  chr23_51391193     AKia    A    C        0      0        2 
  23  chr23_51391193     AOna    A    C        0      0        2 
  23  chr23_51391193     ASom    A    C        0      0        2 
  23  chr23_51391193     HCab    A    C        1      2        2 
  23  chr23_51391193     HPrz    A    C        0      0        2 
  23  chr23_51391193     ZBoe    A    C        0      0        2 
  23  chr23_51391193     ZGre    A    C        0      0        2 
  23  chr23_51391193     ZHar    A    C        0      0        2 
  23  chr23_51391193   Sample    A    C        1      2        2 
  23  chr23_51392031     AAsi    T    C        0      0        2 
  23  chr23_51392031     AKia    T    C        0      0        2 
  23  chr23_51392031     AOna    T    C        0      0        2 
  23  chr23_51392031     ASom    T    C        0      0        2 
  23  chr23_51392031     HCab    T    C        0      0        2 
  23  chr23_51392031     HPrz    T    C        1      2        2 
  23  chr23_51392031     ZBoe    T    C        0      0        2 
  23  chr23_51392031     ZGre    T    C        0      0        2 
  23  chr23_51392031     ZHar    T    C        0      0        2 
  23  chr23_51392031   Sample    T    C        0      0        2 
  23  chr23_51395028     AAsi    T    C        0      0        2 
  23  chr23_51395028     AKia    T    C        0      0        2 
  23  chr23_51395028     AOna    T    C        0      0        2 
  23  chr23_51395028     ASom    T    C        0      0        2 
  23  chr23_51395028     HCab    T    C        0      0        2 
  23  chr23_51395028     HPrz    T    C        0      0        2 
  23  chr23_51395028     ZBoe    T    C      0.5      1        2 
  23  chr23_51395028     ZGre    T    C        0      0        2 
  23  chr23_51395028     ZHar    T    C        0      0        2 
  23  chr23_51395028   Sample    T    C        0      0        2 
  23  chr23_51401021     AAsi    A    G        0      0        2 
  23  chr23_51401021     AKia    A    G      0.5      1        2 
  23  chr23_51401021     AOna    A    G        1      2        2 
  23  chr23_51401021     ASom    A    G        0      0        2 
  23  chr23_51401021     HCab    A    G        1      2        2 
  23  chr23_51401021     HPrz    A    G        1      2        2 
  23  chr23_51401021     ZBoe    A    G        0      0        2 
  23  chr23_51401021     ZGre    A    G        0      0        2 
  23  chr23_51401021     ZHar    A    G        0      0        2 
  23  chr23_51401021   Sample    A    G        1      2        2 
  23  chr23_51411176     AAsi    C    G        0      0        2 
  23  chr23_51411176     AKia    C    G        0      0        2 
  23  chr23_51411176     AOna    C    G        0      0        2 
  23  chr23_51411176     ASom    C    G        0      0        2 
  23  chr23_51411176     HCab    C    G        1      2        2 
  23  chr23_51411176     HPrz    C    G        1      2        2 
  23  chr23_51411176     ZBoe    C    G        0      0        2 
  23  chr23_51411176     ZGre    C    G        0      0        2 
  23  chr23_51411176     ZHar    C    G        0      0        2 
  23  chr23_51411176   Sample    C    G        1      2        2 
  23  chr23_51421586     AAsi    G    A      0.5      1        2 
  23  chr23_51421586     AKia    G    A        0      0        2 
  23  chr23_51421586     AOna    G    A        0      0        2 
  23  chr23_51421586     ASom    G    A        0      0        2 
  23  chr23_51421586     HCab    G    A        0      0        2 
  23  chr23_51421586     HPrz    G    A        0      0        2 
  23  chr23_51421586     ZBoe    G    A        0      0        2 
  23  chr23_51421586     ZGre    G    A        0      0        2 
  23  chr23_51421586     ZHar    G    A        0      0        2 
  23  chr23_51421586   Sample    G    A        0      0        2 
  23  chr23_51423070     AAsi    G    T        0      0        2 
  23  chr23_51423070     AKia    G    T        0      0        2 
  23  chr23_51423070     AOna    G    T        0      0        2 
  23  chr23_51423070     ASom    G    T        0      0        2 
  23  chr23_51423070     HCab    G    T        0      0        2 
  23  chr23_51423070     HPrz    G    T        0      0        2 
  23  chr23_51423070     ZBoe    G    T        0      0        2 
  23  chr23_51423070     ZGre    G    T        0      0        2 
  23  chr23_51423070     ZHar    G    T        1      2        2 
  23  chr23_51423070   Sample    G    T        0      0        2 
  23  chr23_51428166     AAsi    G    C        0      0        2 
  23  chr23_51428166     AKia    G    C        0      0        2 
  23  chr23_51428166     AOna    G    C        0      0        2 
  23  chr23_51428166     ASom    G    C        0      0        2 
  23  chr23_51428166     HCab    G    C        0      0        2 
  23  chr23_51428166     HPrz    G    C        0      0        2 
  23  chr23_51428166     ZBoe    G    C      0.5      1        2 
  23  chr23_51428166     ZGre    G    C        0      0        2 
  23  chr23_51428166     ZHar    G    C        0      0        2 
  23  chr23_51428166   Sample    G    C        0      0        2 
  23  chr23_51431354     AAsi    G    C        0      0        2 
  23  chr23_51431354     AKia    G    C        0      0        2 
  23  chr23_51431354     AOna    G    C      0.5      1        2 
  23  chr23_51431354     ASom    G    C        0      0        2 
  23  chr23_51431354     HCab    G    C        0      0        2 
  23  chr23_51431354     HPrz    G    C        0      0        2 
  23  chr23_51431354     ZBoe    G    C        0      0        2 
  23  chr23_51431354     ZGre    G    C        0      0        2 
  23  chr23_51431354     ZHar    G    C        0      0        2 
  23  chr23_51431354   Sample    G    C        0      0        2 
  23  chr23_51434774     AAsi    A    G        0      0        2 
  23  chr23_51434774     AKia    A    G        0      0        2 
  23  chr23_51434774     AOna    A    G        0      0        2 
  23  chr23_51434774     ASom    A    G        1      2        2 
  23  chr23_51434774     HCab    A    G        0      0        2 
  23  chr23_51434774     HPrz    A    G        0      0        2 
  23  chr23_51434774     ZBoe    A    G        0      0        2 
  23  chr23_51434774     ZGre    A    G        0      0        2 
  23  chr23_51434774     ZHar    A    G        0      0        2 
  23  chr23_51434774   Sample    A    G        0      0        2 
  23  chr23_51448408     AAsi    T    G        0      0        2 
  23  chr23_51448408     AKia    T    G        0      0        2 
  23  chr23_51448408     AOna    T    G        0      0        2 
  23  chr23_51448408     ASom    T    G        0      0        2 
  23  chr23_51448408     HCab    T    G        0      0        2 
  23  chr23_51448408     HPrz    T    G        0      0        2 
  23  chr23_51448408     ZBoe    T    G        1      2        2 
  23  chr23_51448408     ZGre    T    G        1      2        2 
  23  chr23_51448408     ZHar    T    G        1      2        2 
  23  chr23_51448408   Sample    T    G        0      0        2 
  23  chr23_51456368     AAsi    A    G        0      0        2 
  23  chr23_51456368     AKia    A    G        0      0        2 
  23  chr23_51456368     AOna    A    G        0      0        2 
  23  chr23_51456368     ASom    A    G        0      0        2 
  23  chr23_51456368     HCab    A    G        1      2        2 
  23  chr23_51456368     HPrz    A    G        1      2        2 
  23  chr23_51456368     ZBoe    A    G        0      0        2 
  23  chr23_51456368     ZGre    A    G        0      0        2 
  23  chr23_51456368     ZHar    A    G        0      0        2 
  23  chr23_51456368   Sample    A    G        1      2        2 
  23  chr23_51462482     AAsi    T    A        0      0        2 
  23  chr23_51462482     AKia    T    A        0      0        2 
  23  chr23_51462482     AOna    T    A      0.5      1        2 
  23  chr23_51462482     ASom    T    A        0      0        2 
  23  chr23_51462482     HCab    T    A        0      0        2 
  23  chr23_51462482     HPrz    T    A        0      0        2 
  23  chr23_51462482     ZBoe    T    A        0      0        2 
  23  chr23_51462482     ZGre    T    A        0      0        2 
  23  chr23_51462482     ZHar    T    A        0      0        2 
  23  chr23_51462482   Sample    T    A        0      0        2 
  23  chr23_51470172     AAsi    T    C        0      0        2 
  23  chr23_51470172     AKia    T    C        0      0        2 
  23  chr23_51470172     AOna    T    C      0.5      1        2 
  23  chr23_51470172     ASom    T    C        0      0        2 
  23  chr23_51470172     HCab    T    C        0      0        2 
  23  chr23_51470172     HPrz    T    C        0      0        2 
  23  chr23_51470172     ZBoe    T    C        0      0        2 
  23  chr23_51470172     ZGre    T    C        0      0        2 
  23  chr23_51470172     ZHar    T    C        0      0        2 
  23  chr23_51470172   Sample    T    C        0      0        2 
  23  chr23_51470231     AAsi    A    G      0.5      1        2 
  23  chr23_51470231     AKia    A    G        0      0        2 
  23  chr23_51470231     AOna    A    G      0.5      1        2 
  23  chr23_51470231     ASom    A    G        0      0        2 
  23  chr23_51470231     HCab    A    G        0      0        2 
  23  chr23_51470231     HPrz    A    G        0      0        2 
  23  chr23_51470231     ZBoe    A    G        0      0        2 
  23  chr23_51470231     ZGre    A    G        0      0        2 
  23  chr23_51470231     ZHar    A    G        0      0        2 
  23  chr23_51470231   Sample    A    G        0      0        2 
  23  chr23_51470988     AAsi    G    A        0      0        2 
  23  chr23_51470988     AKia    G    A        0      0        2 
  23  chr23_51470988     AOna    G    A        0      0        2 
  23  chr23_51470988     ASom    G    A        0      0        2 
  23  chr23_51470988     HCab    G    A        1      2        2 
  23  chr23_51470988     HPrz    G    A        1      2        2 
  23  chr23_51470988     ZBoe    G    A        0      0        2 
  23  chr23_51470988     ZGre    G    A        0      0        2 
  23  chr23_51470988     ZHar    G    A        0      0        2 
  23  chr23_51470988   Sample    G    A        1      2        2 
  23  chr23_51472111     AAsi    T    A        0      0        2 
  23  chr23_51472111     AKia    T    A        0      0        2 
  23  chr23_51472111     AOna    T    A        0      0        2 
  23  chr23_51472111     ASom    T    A        0      0        2 
  23  chr23_51472111     HCab    T    A        1      2        2 
  23  chr23_51472111     HPrz    T    A        1      2        2 
  23  chr23_51472111     ZBoe    T    A        0      0        2 
  23  chr23_51472111     ZGre    T    A        0      0        2 
  23  chr23_51472111     ZHar    T    A        0      0        2 
  23  chr23_51472111   Sample    T    A        1      2        2 
  23  chr23_51492284     AAsi    T    C        0      0        2 
  23  chr23_51492284     AKia    T    C        0      0        2 
  23  chr23_51492284     AOna    T    C        0      0        2 
  23  chr23_51492284     ASom    T    C        0      0        2 
  23  chr23_51492284     HCab    T    C        0      0        2 
  23  chr23_51492284     HPrz    T    C        0      0        2 
  23  chr23_51492284     ZBoe    T    C      0.5      1        2 
  23  chr23_51492284     ZGre    T    C        0      0        2 
  23  chr23_51492284     ZHar    T    C        0      0        2 
  23  chr23_51492284   Sample    T    C        0      0        2 
  23  chr23_51500326     AAsi    A    G        0      0        2 
  23  chr23_51500326     AKia    A    G        1      2        2 
  23  chr23_51500326     AOna    A    G        0      0        2 
  23  chr23_51500326     ASom    A    G        0      0        2 
  23  chr23_51500326     HCab    A    G        0      0        2 
  23  chr23_51500326     HPrz    A    G        0      0        2 
  23  chr23_51500326     ZBoe    A    G        0      0        2 
  23  chr23_51500326     ZGre    A    G        0      0        2 
  23  chr23_51500326     ZHar    A    G        0      0        2 
  23  chr23_51500326   Sample    A    G        0      0        2 
  23  chr23_51500446     AAsi    T    C        0      0        2 
  23  chr23_51500446     AKia    T    C        0      0        2 
  23  chr23_51500446     AOna    T    C        0      0        2 
  23  chr23_51500446     ASom    T    C        0      0        2 
  23  chr23_51500446     HCab    T    C        1      2        2 
  23  chr23_51500446     HPrz    T    C        0      0        2 
  23  chr23_51500446     ZBoe    T    C        0      0        2 
  23  chr23_51500446     ZGre    T    C        0      0        2 
  23  chr23_51500446     ZHar    T    C        0      0        2 
  23  chr23_51500446   Sample    T    C        1      2        2 
  23  chr23_51505474     AAsi    G    A        0      0        2 
  23  chr23_51505474     AKia    G    A        0      0        2 
  23  chr23_51505474     AOna    G    A        0      0        2 
  23  chr23_51505474     ASom    G    A        0      0        2 
  23  chr23_51505474     HCab    G    A        0      0        2 
  23  chr23_51505474     HPrz    G    A        0      0        2 
  23  chr23_51505474     ZBoe    G    A        0      0        2 
  23  chr23_51505474     ZGre    G    A        1      2        2 
  23  chr23_51505474     ZHar    G    A        0      0        2 
  23  chr23_51505474   Sample    G    A        0      0        2 
  23  chr23_51515218     AAsi    G    A        0      0        2 
  23  chr23_51515218     AKia    G    A        0      0        2 
  23  chr23_51515218     AOna    G    A        0      0        2 
  23  chr23_51515218     ASom    G    A        0      0        2 
  23  chr23_51515218     HCab    G    A        1      2        2 
  23  chr23_51515218     HPrz    G    A        1      2        2 
  23  chr23_51515218     ZBoe    G    A        0      0        2 
  23  chr23_51515218     ZGre    G    A        0      0        2 
  23  chr23_51515218     ZHar    G    A        0      0        2 
  23  chr23_51515218   Sample    G    A        1      2        2 
  23  chr23_51520221     AAsi    T    C        0      0        2 
  23  chr23_51520221     AKia    T    C      0.5      1        2 
  23  chr23_51520221     AOna    T    C        0      0        2 
  23  chr23_51520221     ASom    T    C        0      0        2 
  23  chr23_51520221     HCab    T    C        0      0        2 
  23  chr23_51520221     HPrz    T    C        0      0        2 
  23  chr23_51520221     ZBoe    T    C        0      0        2 
  23  chr23_51520221     ZGre    T    C        0      0        2 
  23  chr23_51520221     ZHar    T    C        0      0        2 
  23  chr23_51520221   Sample    T    C        0      0        2 
  23  chr23_51522409     AAsi    G    A        0      0        2 
  23  chr23_51522409     AKia    G    A        0      0        2 
  23  chr23_51522409     AOna    G    A        0      0        2 
  23  chr23_51522409     ASom    G    A        0      0        2 
  23  chr23_51522409     HCab    G    A        1      2        2 
  23  chr23_51522409     HPrz    G    A        1      2        2 
  23  chr23_51522409     ZBoe    G    A        0      0        2 
  23  chr23_51522409     ZGre    G    A        0      0        2 
  23  chr23_51522409     ZHar    G    A        0      0        2 
  23  chr23_51522409   Sample    G    A        1      2        2 
  23  chr23_51524615     AAsi    C    G        0      0        2 
  23  chr23_51524615     AKia    C    G        0      0        2 
  23  chr23_51524615     AOna    C    G        0      0        2 
  23  chr23_51524615     ASom    C    G        0      0        2 
  23  chr23_51524615     HCab    C    G        1      2        2 
  23  chr23_51524615     HPrz    C    G        1      2        2 
  23  chr23_51524615     ZBoe    C    G        0      0        2 
  23  chr23_51524615     ZGre    C    G        0      0        2 
  23  chr23_51524615     ZHar    C    G        0      0        2 
  23  chr23_51524615   Sample    C    G        1      2        2 
  23  chr23_51529021     AAsi    A    G        1      2        2 
  23  chr23_51529021     AKia    A    G        0      0        2 
  23  chr23_51529021     AOna    A    G        0      0        2 
  23  chr23_51529021     ASom    A    G        1      2        2 
  23  chr23_51529021     HCab    A    G        0      0        2 
  23  chr23_51529021     HPrz    A    G        0      0        2 
  23  chr23_51529021     ZBoe    A    G        0      0        2 
  23  chr23_51529021     ZGre    A    G        0      0        2 
  23  chr23_51529021     ZHar    A    G        0      0        2 
  23  chr23_51529021   Sample    A    G        0      0        2 
  23  chr23_51546083     AAsi    A    G        0      0        2 
  23  chr23_51546083     AKia    A    G        1      2        2 
  23  chr23_51546083     AOna    A    G        0      0        2 
  23  chr23_51546083     ASom    A    G        0      0        2 
  23  chr23_51546083     HCab    A    G        0      0        2 
  23  chr23_51546083     HPrz    A    G        0      0        2 
  23  chr23_51546083     ZBoe    A    G        0      0        2 
  23  chr23_51546083     ZGre    A    G        0      0        2 
  23  chr23_51546083     ZHar    A    G        0      0        2 
  23  chr23_51546083   Sample    A    G        0      0        2 
  23  chr23_51546653     AAsi    G    A        0      0        2 
  23  chr23_51546653     AKia    G    A        0      0        2 
  23  chr23_51546653     AOna    G    A        0      0        2 
  23  chr23_51546653     ASom    G    A        0      0        2 
  23  chr23_51546653     HCab    G    A        1      2        2 
  23  chr23_51546653     HPrz    G    A        1      2        2 
  23  chr23_51546653     ZBoe    G    A        0      0        2 
  23  chr23_51546653     ZGre    G    A        0      0        2 
  23  chr23_51546653     ZHar    G    A        0      0        2 
  23  chr23_51546653   Sample    G    A        1      2        2 
  23  chr23_51553681     AAsi    T    C        0      0        2 
  23  chr23_51553681     AKia    T    C        0      0        2 
  23  chr23_51553681     AOna    T    C        0      0        2 
  23  chr23_51553681     ASom    T    C        0      0        2 
  23  chr23_51553681     HCab    T    C        0      0        2 
  23  chr23_51553681     HPrz    T    C        0      0        2 
  23  chr23_51553681     ZBoe    T    C      0.5      1        2 
  23  chr23_51553681     ZGre    T    C        0      0        2 
  23  chr23_51553681     ZHar    T    C        0      0        2 
  23  chr23_51553681   Sample    T    C        0      0        2 
  23  chr23_51560238     AAsi    T    C        0      0        2 
  23  chr23_51560238     AKia    T    C        0      0        2 
  23  chr23_51560238     AOna    T    C        0      0        2 
  23  chr23_51560238     ASom    T    C        0      0        2 
  23  chr23_51560238     HCab    T    C        0      0        2 
  23  chr23_51560238     HPrz    T    C        0      0        2 
  23  chr23_51560238     ZBoe    T    C        0      0        2 
  23  chr23_51560238     ZGre    T    C        1      2        2 
  23  chr23_51560238     ZHar    T    C        0      0        2 
  23  chr23_51560238   Sample    T    C        0      0        2 
  23  chr23_51569092     AAsi    G    A        0      0        2 
  23  chr23_51569092     AKia    G    A        0      0        2 
  23  chr23_51569092     AOna    G    A        0      0        2 
  23  chr23_51569092     ASom    G    A        0      0        2 
  23  chr23_51569092     HCab    G    A        1      2        2 
  23  chr23_51569092     HPrz    G    A        1      2        2 
  23  chr23_51569092     ZBoe    G    A        0      0        2 
  23  chr23_51569092     ZGre    G    A        0      0        2 
  23  chr23_51569092     ZHar    G    A        0      0        2 
  23  chr23_51569092   Sample    G    A        1      2        2 
  23  chr23_51569545     AAsi    C    T        0      0        2 
  23  chr23_51569545     AKia    C    T        0      0        2 
  23  chr23_51569545     AOna    C    T        0      0        2 
  23  chr23_51569545     ASom    C    T        0      0        2 
  23  chr23_51569545     HCab    C    T        1      2        2 
  23  chr23_51569545     HPrz    C    T        1      2        2 
  23  chr23_51569545     ZBoe    C    T        0      0        2 
  23  chr23_51569545     ZGre    C    T        0      0        2 
  23  chr23_51569545     ZHar    C    T        0      0        2 
  23  chr23_51569545   Sample    C    T        1      2        2 
  23  chr23_51570663     AAsi    A    G        0      0        2 
  23  chr23_51570663     AKia    A    G        0      0        2 
  23  chr23_51570663     AOna    A    G        0      0        2 
  23  chr23_51570663     ASom    A    G        0      0        2 
  23  chr23_51570663     HCab    A    G        0      0        2 
  23  chr23_51570663     HPrz    A    G        0      0        2 
  23  chr23_51570663     ZBoe    A    G      0.5      1        2 
  23  chr23_51570663     ZGre    A    G        0      0        2 
  23  chr23_51570663     ZHar    A    G        0      0        2 
  23  chr23_51570663   Sample    A    G        0      0        2 
  23  chr23_51585992     AAsi    G    A        0      0        2 
  23  chr23_51585992     AKia    G    A        0      0        2 
  23  chr23_51585992     AOna    G    A        0      0        2 
  23  chr23_51585992     ASom    G    A        0      0        2 
  23  chr23_51585992     HCab    G    A        1      2        2 
  23  chr23_51585992     HPrz    G    A        1      2        2 
  23  chr23_51585992     ZBoe    G    A        0      0        2 
  23  chr23_51585992     ZGre    G    A        0      0        2 
  23  chr23_51585992     ZHar    G    A        0      0        2 
  23  chr23_51585992   Sample    G    A        1      2        2 
  23  chr23_51586165     AAsi    A    G        0      0        2 
  23  chr23_51586165     AKia    A    G        0      0        2 
  23  chr23_51586165     AOna    A    G        0      0        2 
  23  chr23_51586165     ASom    A    G        0      0        2 
  23  chr23_51586165     HCab    A    G        0      0        2 
  23  chr23_51586165     HPrz    A    G        1      2        2 
  23  chr23_51586165     ZBoe    A    G        0      0        2 
  23  chr23_51586165     ZGre    A    G        0      0        2 
  23  chr23_51586165     ZHar    A    G        0      0        2 
  23  chr23_51586165   Sample    A    G        0      0        2 
  23  chr23_51588385     AAsi    T    C        0      0        2 
  23  chr23_51588385     AKia    T    C        0      0        2 
  23  chr23_51588385     AOna    T    C        0      0        2 
  23  chr23_51588385     ASom    T    C        0      0        2 
  23  chr23_51588385     HCab    T    C        1      2        2 
  23  chr23_51588385     HPrz    T    C        1      2        2 
  23  chr23_51588385     ZBoe    T    C        0      0        2 
  23  chr23_51588385     ZGre    T    C        0      0        2 
  23  chr23_51588385     ZHar    T    C        0      0        2 
  23  chr23_51588385   Sample    T    C        1      2        2 
  23  chr23_51590351     AAsi    A    G        0      0        2 
  23  chr23_51590351     AKia    A    G        0      0        2 
  23  chr23_51590351     AOna    A    G        0      0        2 
  23  chr23_51590351     ASom    A    G        0      0        2 
  23  chr23_51590351     HCab    A    G        1      2        2 
  23  chr23_51590351     HPrz    A    G        1      2        2 
  23  chr23_51590351     ZBoe    A    G        0      0        2 
  23  chr23_51590351     ZGre    A    G        0      0        2 
  23  chr23_51590351     ZHar    A    G        0      0        2 
  23  chr23_51590351   Sample    A    G        1      2        2 
  23  chr23_51597242     AAsi    A    T        0      0        2 
  23  chr23_51597242     AKia    A    T      0.5      1        2 
  23  chr23_51597242     AOna    A    T        0      0        2 
  23  chr23_51597242     ASom    A    T        0      0        2 
  23  chr23_51597242     HCab    A    T        0      0        2 
  23  chr23_51597242     HPrz    A    T        0      0        2 
  23  chr23_51597242     ZBoe    A    T        0      0        2 
  23  chr23_51597242     ZGre    A    T        0      0        2 
  23  chr23_51597242     ZHar    A    T        0      0        2 
  23  chr23_51597242   Sample    A    T        0      0        2 
  23  chr23_51597952     AAsi    C    G        0      0        2 
  23  chr23_51597952     AKia    C    G        0      0        2 
  23  chr23_51597952     AOna    C    G        0      0        2 
  23  chr23_51597952     ASom    C    G        0      0        2 
  23  chr23_51597952     HCab    C    G        1      2        2 
  23  chr23_51597952     HPrz    C    G        1      2        2 
  23  chr23_51597952     ZBoe    C    G        0      0        2 
  23  chr23_51597952     ZGre    C    G        0      0        2 
  23  chr23_51597952     ZHar    C    G        0      0        2 
  23  chr23_51597952   Sample    C    G        1      2        2 
  23  chr23_51606739     AAsi    G    A        0      0        2 
  23  chr23_51606739     AKia    G    A        0      0        2 
  23  chr23_51606739     AOna    G    A        0      0        2 
  23  chr23_51606739     ASom    G    A        0      0        2 
  23  chr23_51606739     HCab    G    A        1      2        2 
  23  chr23_51606739     HPrz    G    A        1      2        2 
  23  chr23_51606739     ZBoe    G    A        0      0        2 
  23  chr23_51606739     ZGre    G    A        0      0        2 
  23  chr23_51606739     ZHar    G    A        0      0        2 
  23  chr23_51606739   Sample    G    A        1      2        2 
  23  chr23_51610814     AAsi    G    C        0      0        2 
  23  chr23_51610814     AKia    G    C        0      0        2 
  23  chr23_51610814     AOna    G    C        0      0        2 
  23  chr23_51610814     ASom    G    C        1      2        2 
  23  chr23_51610814     HCab    G    C        0      0        2 
  23  chr23_51610814     HPrz    G    C        0      0        2 
  23  chr23_51610814     ZBoe    G    C        0      0        2 
  23  chr23_51610814     ZGre    G    C        0      0        2 
  23  chr23_51610814     ZHar    G    C        0      0        2 
  23  chr23_51610814   Sample    G    C        0      0        2 
  23  chr23_51613257     AAsi    G    T        0      0        2 
  23  chr23_51613257     AKia    G    T        0      0        2 
  23  chr23_51613257     AOna    G    T        0      0        2 
  23  chr23_51613257     ASom    G    T        0      0        2 
  23  chr23_51613257     HCab    G    T        1      2        2 
  23  chr23_51613257     HPrz    G    T        1      2        2 
  23  chr23_51613257     ZBoe    G    T        0      0        2 
  23  chr23_51613257     ZGre    G    T        0      0        2 
  23  chr23_51613257     ZHar    G    T        0      0        2 
  23  chr23_51613257   Sample    G    T        1      2        2 
  23  chr23_51613666     AAsi    T    C        0      0        2 
  23  chr23_51613666     AKia    T    C        0      0        2 
  23  chr23_51613666     AOna    T    C        0      0        2 
  23  chr23_51613666     ASom    T    C        0      0        2 
  23  chr23_51613666     HCab    T    C        1      2        2 
  23  chr23_51613666     HPrz    T    C        1      2        2 
  23  chr23_51613666     ZBoe    T    C        0      0        2 
  23  chr23_51613666     ZGre    T    C        0      0        2 
  23  chr23_51613666     ZHar    T    C        0      0        2 
  23  chr23_51613666   Sample    T    C        1      2        2 
  23  chr23_51616961     AAsi    T    C        0      0        2 
  23  chr23_51616961     AKia    T    C        0      0        2 
  23  chr23_51616961     AOna    T    C        0      0        2 
  23  chr23_51616961     ASom    T    C        0      0        2 
  23  chr23_51616961     HCab    T    C        1      2        2 
  23  chr23_51616961     HPrz    T    C        1      2        2 
  23  chr23_51616961     ZBoe    T    C        0      0        2 
  23  chr23_51616961     ZGre    T    C        0      0        2 
  23  chr23_51616961     ZHar    T    C        0      0        2 
  23  chr23_51616961   Sample    T    C        1      2        2 
  23  chr23_51622446     AAsi    C    G        0      0        2 
  23  chr23_51622446     AKia    C    G      0.5      1        2 
  23  chr23_51622446     AOna    C    G        0      0        2 
  23  chr23_51622446     ASom    C    G        0      0        2 
  23  chr23_51622446     HCab    C    G        0      0        2 
  23  chr23_51622446     HPrz    C    G        0      0        2 
  23  chr23_51622446     ZBoe    C    G        0      0        2 
  23  chr23_51622446     ZGre    C    G        0      0        2 
  23  chr23_51622446     ZHar    C    G        0      0        2 
  23  chr23_51622446   Sample    C    G        0      0        2 
  23  chr23_51626169     AAsi    A    G        0      0        2 
  23  chr23_51626169     AKia    A    G        0      0        2 
  23  chr23_51626169     AOna    A    G        0      0        2 
  23  chr23_51626169     ASom    A    G        0      0        2 
  23  chr23_51626169     HCab    A    G        0      0        2 
  23  chr23_51626169     HPrz    A    G        0      0        2 
  23  chr23_51626169     ZBoe    A    G      0.5      1        2 
  23  chr23_51626169     ZGre    A    G        0      0        2 
  23  chr23_51626169     ZHar    A    G        0      0        2 
  23  chr23_51626169   Sample    A    G        0      0        2 
  23  chr23_51635071     AAsi    T    C        0      0        2 
  23  chr23_51635071     AKia    T    C        0      0        2 
  23  chr23_51635071     AOna    T    C        0      0        2 
  23  chr23_51635071     ASom    T    C        0      0        2 
  23  chr23_51635071     HCab    T    C        0      0        2 
  23  chr23_51635071     HPrz    T    C        0      0        2 
  23  chr23_51635071     ZBoe    T    C        0      0        2 
  23  chr23_51635071     ZGre    T    C        1      2        2 
  23  chr23_51635071     ZHar    T    C        0      0        2 
  23  chr23_51635071   Sample    T    C        0      0        2 
  23  chr23_51638111     AAsi    A    G        0      0        2 
  23  chr23_51638111     AKia    A    G        0      0        2 
  23  chr23_51638111     AOna    A    G        0      0        2 
  23  chr23_51638111     ASom    A    G        0      0        2 
  23  chr23_51638111     HCab    A    G        0      0        2 
  23  chr23_51638111     HPrz    A    G        0      0        2 
  23  chr23_51638111     ZBoe    A    G        0      0        2 
  23  chr23_51638111     ZGre    A    G        0      0        2 
  23  chr23_51638111     ZHar    A    G        1      2        2 
  23  chr23_51638111   Sample    A    G        0      0        2 
  23  chr23_51639520     AAsi    C    T        0      0        2 
  23  chr23_51639520     AKia    C    T        0      0        2 
  23  chr23_51639520     AOna    C    T        0      0        2 
  23  chr23_51639520     ASom    C    T        0      0        2 
  23  chr23_51639520     HCab    C    T        1      2        2 
  23  chr23_51639520     HPrz    C    T        1      2        2 
  23  chr23_51639520     ZBoe    C    T        0      0        2 
  23  chr23_51639520     ZGre    C    T        0      0        2 
  23  chr23_51639520     ZHar    C    T        0      0        2 
  23  chr23_51639520   Sample    C    T        1      2        2 
  23  chr23_51641764     AAsi    C    A        0      0        2 
  23  chr23_51641764     AKia    C    A        0      0        2 
  23  chr23_51641764     AOna    C    A        0      0        2 
  23  chr23_51641764     ASom    C    A        0      0        2 
  23  chr23_51641764     HCab    C    A        1      2        2 
  23  chr23_51641764     HPrz    C    A        1      2        2 
  23  chr23_51641764     ZBoe    C    A        0      0        2 
  23  chr23_51641764     ZGre    C    A        0      0        2 
  23  chr23_51641764     ZHar    C    A        0      0        2 
  23  chr23_51641764   Sample    C    A        1      2        2 
  23  chr23_51642918     AAsi    C    T        0      0        2 
  23  chr23_51642918     AKia    C    T        1      2        2 
  23  chr23_51642918     AOna    C    T      0.5      1        2 
  23  chr23_51642918     ASom    C    T        0      0        2 
  23  chr23_51642918     HCab    C    T        0      0        2 
  23  chr23_51642918     HPrz    C    T        0      0        2 
  23  chr23_51642918     ZBoe    C    T        0      0        2 
  23  chr23_51642918     ZGre    C    T        0      0        2 
  23  chr23_51642918     ZHar    C    T        0      0        2 
  23  chr23_51642918   Sample    C    T        0      0        2 
  23  chr23_51643648     AAsi    T    C        0      0        2 
  23  chr23_51643648     AKia    T    C        0      0        2 
  23  chr23_51643648     AOna    T    C        0      0        2 
  23  chr23_51643648     ASom    T    C        0      0        2 
  23  chr23_51643648     HCab    T    C        0      0        2 
  23  chr23_51643648     HPrz    T    C        0      0        2 
  23  chr23_51643648     ZBoe    T    C        0      0        2 
  23  chr23_51643648     ZGre    T    C        1      2        2 
  23  chr23_51643648     ZHar    T    C        0      0        2 
  23  chr23_51643648   Sample    T    C        0      0        2 
  23  chr23_51650514     AAsi    C    G        0      0        2 
  23  chr23_51650514     AKia    C    G        0      0        2 
  23  chr23_51650514     AOna    C    G        0      0        2 
  23  chr23_51650514     ASom    C    G        0      0        2 
  23  chr23_51650514     HCab    C    G        0      0        2 
  23  chr23_51650514     HPrz    C    G        0      0        2 
  23  chr23_51650514     ZBoe    C    G        0      0        2 
  23  chr23_51650514     ZGre    C    G        0      0        2 
  23  chr23_51650514     ZHar    C    G        1      2        2 
  23  chr23_51650514   Sample    C    G        0      0        2 
  23  chr23_51651353     AAsi    A    G        0      0        2 
  23  chr23_51651353     AKia    A    G        0      0        2 
  23  chr23_51651353     AOna    A    G        0      0        2 
  23  chr23_51651353     ASom    A    G        0      0        2 
  23  chr23_51651353     HCab    A    G        1      2        2 
  23  chr23_51651353     HPrz    A    G        1      2        2 
  23  chr23_51651353     ZBoe    A    G        0      0        2 
  23  chr23_51651353     ZGre    A    G        0      0        2 
  23  chr23_51651353     ZHar    A    G        0      0        2 
  23  chr23_51651353   Sample    A    G        1      2        2 
  23  chr23_51661260     AAsi    T    C        0      0        2 
  23  chr23_51661260     AKia    T    C        0      0        2 
  23  chr23_51661260     AOna    T    C        0      0        2 
  23  chr23_51661260     ASom    T    C        0      0        2 
  23  chr23_51661260     HCab    T    C        0      0        2 
  23  chr23_51661260     HPrz    T    C        0      0        2 
  23  chr23_51661260     ZBoe    T    C        0      0        2 
  23  chr23_51661260     ZGre    T    C        0      0        2 
  23  chr23_51661260     ZHar    T    C      0.5      1        2 
  23  chr23_51661260   Sample    T    C        0      0        2 
  23  chr23_51668119     AAsi    C    A        0      0        2 
  23  chr23_51668119     AKia    C    A        0      0        2 
  23  chr23_51668119     AOna    C    A        0      0        2 
  23  chr23_51668119     ASom    C    A        0      0        2 
  23  chr23_51668119     HCab    C    A        1      2        2 
  23  chr23_51668119     HPrz    C    A        1      2        2 
  23  chr23_51668119     ZBoe    C    A        0      0        2 
  23  chr23_51668119     ZGre    C    A        0      0        2 
  23  chr23_51668119     ZHar    C    A        0      0        2 
  23  chr23_51668119   Sample    C    A        1      2        2 
  23  chr23_51672044     AAsi    G    A        0      0        2 
  23  chr23_51672044     AKia    G    A        0      0        2 
  23  chr23_51672044     AOna    G    A        0      0        2 
  23  chr23_51672044     ASom    G    A        0      0        2 
  23  chr23_51672044     HCab    G    A        1      2        2 
  23  chr23_51672044     HPrz    G    A        1      2        2 
  23  chr23_51672044     ZBoe    G    A        0      0        2 
  23  chr23_51672044     ZGre    G    A        0      0        2 
  23  chr23_51672044     ZHar    G    A        0      0        2 
  23  chr23_51672044   Sample    G    A        1      2        2 
  23  chr23_51673510     AAsi    G    A        0      0        2 
  23  chr23_51673510     AKia    G    A        0      0        2 
  23  chr23_51673510     AOna    G    A        0      0        2 
  23  chr23_51673510     ASom    G    A        0      0        2 
  23  chr23_51673510     HCab    G    A        1      2        2 
  23  chr23_51673510     HPrz    G    A        1      2        2 
  23  chr23_51673510     ZBoe    G    A        0      0        2 
  23  chr23_51673510     ZGre    G    A        0      0        2 
  23  chr23_51673510     ZHar    G    A        0      0        2 
  23  chr23_51673510   Sample    G    A        1      2        2 
  23  chr23_51674362     AAsi    T    C        0      0        2 
  23  chr23_51674362     AKia    T    C        0      0        2 
  23  chr23_51674362     AOna    T    C        0      0        2 
  23  chr23_51674362     ASom    T    C        0      0        2 
  23  chr23_51674362     HCab    T    C        0      0        2 
  23  chr23_51674362     HPrz    T    C        0      0        2 
  23  chr23_51674362     ZBoe    T    C        0      0        2 
  23  chr23_51674362     ZGre    T    C        0      0        2 
  23  chr23_51674362     ZHar    T    C      0.5      1        2 
  23  chr23_51674362   Sample    T    C        0      0        2 
  23  chr23_51674475     AAsi    T    C        0      0        2 
  23  chr23_51674475     AKia    T    C        0      0        2 
  23  chr23_51674475     AOna    T    C        0      0        2 
  23  chr23_51674475     ASom    T    C        0      0        2 
  23  chr23_51674475     HCab    T    C        1      2        2 
  23  chr23_51674475     HPrz    T    C        1      2        2 
  23  chr23_51674475     ZBoe    T    C        0      0        2 
  23  chr23_51674475     ZGre    T    C        0      0        2 
  23  chr23_51674475     ZHar    T    C        0      0        2 
  23  chr23_51674475   Sample    T    C        1      2        2 
  23  chr23_51674612     AAsi    T    C        0      0        2 
  23  chr23_51674612     AKia    T    C        0      0        2 
  23  chr23_51674612     AOna    T    C      0.5      1        2 
  23  chr23_51674612     ASom    T    C        0      0        2 
  23  chr23_51674612     HCab    T    C        1      2        2 
  23  chr23_51674612     HPrz    T    C        1      2        2 
  23  chr23_51674612     ZBoe    T    C        0      0        2 
  23  chr23_51674612     ZGre    T    C        0      0        2 
  23  chr23_51674612     ZHar    T    C        0      0        2 
  23  chr23_51674612   Sample    T    C        1      2        2 
  23  chr23_51674800     AAsi    G    A        0      0        2 
  23  chr23_51674800     AKia    G    A        0      0        2 
  23  chr23_51674800     AOna    G    A        0      0        2 
  23  chr23_51674800     ASom    G    A        0      0        2 
  23  chr23_51674800     HCab    G    A        0      0        2 
  23  chr23_51674800     HPrz    G    A        0      0        2 
  23  chr23_51674800     ZBoe    G    A        1      2        2 
  23  chr23_51674800     ZGre    G    A        1      2        2 
  23  chr23_51674800     ZHar    G    A        1      2        2 
  23  chr23_51674800   Sample    G    A        0      0        2 
  23  chr23_51676058     AAsi    A    G        0      0        2 
  23  chr23_51676058     AKia    A    G        0      0        2 
  23  chr23_51676058     AOna    A    G      0.5      1        2 
  23  chr23_51676058     ASom    A    G        0      0        2 
  23  chr23_51676058     HCab    A    G        0      0        2 
  23  chr23_51676058     HPrz    A    G        0      0        2 
  23  chr23_51676058     ZBoe    A    G        0      0        2 
  23  chr23_51676058     ZGre    A    G        0      0        2 
  23  chr23_51676058     ZHar    A    G        0      0        2 
  23  chr23_51676058   Sample    A    G        0      0        2 
  23  chr23_51679045     AAsi    A    G        0      0        2 
  23  chr23_51679045     AKia    A    G        0      0        2 
  23  chr23_51679045     AOna    A    G        0      0        2 
  23  chr23_51679045     ASom    A    G        0      0        2 
  23  chr23_51679045     HCab    A    G        0      0        2 
  23  chr23_51679045     HPrz    A    G        0      0        2 
  23  chr23_51679045     ZBoe    A    G        0      0        2 
  23  chr23_51679045     ZGre    A    G        0      0        2 
  23  chr23_51679045     ZHar    A    G      0.5      1        2 
  23  chr23_51679045   Sample    A    G        0      0        2 
  23  chr23_51684131     AAsi    C    G        0      0        2 
  23  chr23_51684131     AKia    C    G        0      0        2 
  23  chr23_51684131     AOna    C    G        0      0        2 
  23  chr23_51684131     ASom    C    G        0      0        2 
  23  chr23_51684131     HCab    C    G        1      2        2 
  23  chr23_51684131     HPrz    C    G        1      2        2 
  23  chr23_51684131     ZBoe    C    G        0      0        2 
  23  chr23_51684131     ZGre    C    G        0      0        2 
  23  chr23_51684131     ZHar    C    G        0      0        2 
  23  chr23_51684131   Sample    C    G        1      2        2 
  23  chr23_51684373     AAsi    A    G      0.5      1        2 
  23  chr23_51684373     AKia    A    G        0      0        2 
  23  chr23_51684373     AOna    A    G        0      0        2 
  23  chr23_51684373     ASom    A    G        1      2        2 
  23  chr23_51684373     HCab    A    G        0      0        2 
  23  chr23_51684373     HPrz    A    G        0      0        2 
  23  chr23_51684373     ZBoe    A    G        0      0        2 
  23  chr23_51684373     ZGre    A    G        0      0        2 
  23  chr23_51684373     ZHar    A    G        0      0        2 
  23  chr23_51684373   Sample    A    G        0      0        2 
  23  chr23_51685233     AAsi    C    T        0      0        2 
  23  chr23_51685233     AKia    C    T        1      2        2 
  23  chr23_51685233     AOna    C    T        0      0        2 
  23  chr23_51685233     ASom    C    T        0      0        2 
  23  chr23_51685233     HCab    C    T        0      0        2 
  23  chr23_51685233     HPrz    C    T        0      0        2 
  23  chr23_51685233     ZBoe    C    T        0      0        2 
  23  chr23_51685233     ZGre    C    T        0      0        2 
  23  chr23_51685233     ZHar    C    T        0      0        2 
  23  chr23_51685233   Sample    C    T        0      0        2 
  23  chr23_51686712     AAsi    C    T        0      0        2 
  23  chr23_51686712     AKia    C    T        0      0        2 
  23  chr23_51686712     AOna    C    T        0      0        2 
  23  chr23_51686712     ASom    C    T        0      0        2 
  23  chr23_51686712     HCab    C    T        0      0        2 
  23  chr23_51686712     HPrz    C    T        0      0        2 
  23  chr23_51686712     ZBoe    C    T      0.5      1        2 
  23  chr23_51686712     ZGre    C    T        0      0        2 
  23  chr23_51686712     ZHar    C    T        0      0        2 
  23  chr23_51686712   Sample    C    T        0      0        2 
  23  chr23_51686994     AAsi    C    T        0      0        2 
  23  chr23_51686994     AKia    C    T        0      0        2 
  23  chr23_51686994     AOna    C    T        0      0        2 
  23  chr23_51686994     ASom    C    T        0      0        2 
  23  chr23_51686994     HCab    C    T        1      2        2 
  23  chr23_51686994     HPrz    C    T        1      2        2 
  23  chr23_51686994     ZBoe    C    T        0      0        2 
  23  chr23_51686994     ZGre    C    T        0      0        2 
  23  chr23_51686994     ZHar    C    T        0      0        2 
  23  chr23_51686994   Sample    C    T        1      2        2 
  23  chr23_51687876     AAsi    A    G        0      0        2 
  23  chr23_51687876     AKia    A    G        0      0        2 
  23  chr23_51687876     AOna    A    G        0      0        2 
  23  chr23_51687876     ASom    A    G        0      0        2 
  23  chr23_51687876     HCab    A    G        1      2        2 
  23  chr23_51687876     HPrz    A    G        1      2        2 
  23  chr23_51687876     ZBoe    A    G        0      0        2 
  23  chr23_51687876     ZGre    A    G        0      0        2 
  23  chr23_51687876     ZHar    A    G        0      0        2 
  23  chr23_51687876   Sample    A    G        1      2        2 
  23  chr23_51688838     AAsi    T    C        0      0        2 
  23  chr23_51688838     AKia    T    C        0      0        2 
  23  chr23_51688838     AOna    T    C        0      0        2 
  23  chr23_51688838     ASom    T    C        0      0        2 
  23  chr23_51688838     HCab    T    C        1      2        2 
  23  chr23_51688838     HPrz    T    C        1      2        2 
  23  chr23_51688838     ZBoe    T    C        0      0        2 
  23  chr23_51688838     ZGre    T    C        0      0        2 
  23  chr23_51688838     ZHar    T    C        0      0        2 
  23  chr23_51688838   Sample    T    C        1      2        2 
  23  chr23_51690495     AAsi    A    G        0      0        2 
  23  chr23_51690495     AKia    A    G        1      2        2 
  23  chr23_51690495     AOna    A    G        1      2        2 
  23  chr23_51690495     ASom    A    G        0      0        2 
  23  chr23_51690495     HCab    A    G        0      0        2 
  23  chr23_51690495     HPrz    A    G        0      0        2 
  23  chr23_51690495     ZBoe    A    G        0      0        2 
  23  chr23_51690495     ZGre    A    G        0      0        2 
  23  chr23_51690495     ZHar    A    G        0      0        2 
  23  chr23_51690495   Sample    A    G        0      0        2 
  23  chr23_51693656     AAsi    C    T        1      2        2 
  23  chr23_51693656     AKia    C    T        0      0        2 
  23  chr23_51693656     AOna    C    T        0      0        2 
  23  chr23_51693656     ASom    C    T        1      2        2 
  23  chr23_51693656     HCab    C    T        1      2        2 
  23  chr23_51693656     HPrz    C    T        1      2        2 
  23  chr23_51693656     ZBoe    C    T        0      0        2 
  23  chr23_51693656     ZGre    C    T        0      0        2 
  23  chr23_51693656     ZHar    C    T        0      0        2 
  23  chr23_51693656   Sample    C    T        1      2        2 
  23  chr23_51693934     AAsi    C    T        0      0        2 
  23  chr23_51693934     AKia    C    T        0      0        2 
  23  chr23_51693934     AOna    C    T        0      0        2 
  23  chr23_51693934     ASom    C    T        0      0        2 
  23  chr23_51693934     HCab    C    T        0      0        2 
  23  chr23_51693934     HPrz    C    T        0      0        2 
  23  chr23_51693934     ZBoe    C    T        1      2        2 
  23  chr23_51693934     ZGre    C    T        0      0        2 
  23  chr23_51693934     ZHar    C    T        0      0        2 
  23  chr23_51693934   Sample    C    T        0      0        2 
  23  chr23_51700893     AAsi    A    G        0      0        2 
  23  chr23_51700893     AKia    A    G        0      0        2 
  23  chr23_51700893     AOna    A    G        0      0        2 
  23  chr23_51700893     ASom    A    G        0      0        2 
  23  chr23_51700893     HCab    A    G        1      2        2 
  23  chr23_51700893     HPrz    A    G        1      2        2 
  23  chr23_51700893     ZBoe    A    G        0      0        2 
  23  chr23_51700893     ZGre    A    G        0      0        2 
  23  chr23_51700893     ZHar    A    G        0      0        2 
  23  chr23_51700893   Sample    A    G        1      2        2 
  23  chr23_51702162     AAsi    C    A        0      0        2 
  23  chr23_51702162     AKia    C    A        0      0        2 
  23  chr23_51702162     AOna    C    A        0      0        2 
  23  chr23_51702162     ASom    C    A      0.5      1        2 
  23  chr23_51702162     HCab    C    A        0      0        2 
  23  chr23_51702162     HPrz    C    A        0      0        2 
  23  chr23_51702162     ZBoe    C    A        0      0        2 
  23  chr23_51702162     ZGre    C    A        0      0        2 
  23  chr23_51702162     ZHar    C    A        0      0        2 
  23  chr23_51702162   Sample    C    A        0      0        2 
  23  chr23_51703705     AAsi    A    C        0      0        2 
  23  chr23_51703705     AKia    A    C        0      0        2 
  23  chr23_51703705     AOna    A    C        0      0        2 
  23  chr23_51703705     ASom    A    C        0      0        2 
  23  chr23_51703705     HCab    A    C        0      0        2 
  23  chr23_51703705     HPrz    A    C        0      0        2 
  23  chr23_51703705     ZBoe    A    C        0      0        2 
  23  chr23_51703705     ZGre    A    C      0.5      1        2 
  23  chr23_51703705     ZHar    A    C        0      0        2 
  23  chr23_51703705   Sample    A    C        0      0        2 
  23  chr23_51709189     AAsi    A    G        0      0        2 
  23  chr23_51709189     AKia    A    G        0      0        2 
  23  chr23_51709189     AOna    A    G        0      0        2 
  23  chr23_51709189     ASom    A    G        0      0        2 
  23  chr23_51709189     HCab    A    G      0.5      1        2 
  23  chr23_51709189     HPrz    A    G      0.5      1        2 
  23  chr23_51709189     ZBoe    A    G      0.5      1        2 
  23  chr23_51709189     ZGre    A    G      0.5      1        2 
  23  chr23_51709189     ZHar    A    G        0      0        2 
  23  chr23_51709189   Sample    A    G        0      0        2 
  23  chr23_51709464     AAsi    T    G        0      0        2 
  23  chr23_51709464     AKia    T    G        0      0        2 
  23  chr23_51709464     AOna    T    G        0      0        2 
  23  chr23_51709464     ASom    T    G        0      0        2 
  23  chr23_51709464     HCab    T    G        0      0        2 
  23  chr23_51709464     HPrz    T    G        0      0        2 
  23  chr23_51709464     ZBoe    T    G        0      0        2 
  23  chr23_51709464     ZGre    T    G        0      0        2 
  23  chr23_51709464     ZHar    T    G        1      2        2 
  23  chr23_51709464   Sample    T    G        0      0        2 
  23  chr23_51712960     AAsi    C    T        1      2        2 
  23  chr23_51712960     AKia    C    T        0      0        2 
  23  chr23_51712960     AOna    C    T        0      0        2 
  23  chr23_51712960     ASom    C    T        1      2        2 
  23  chr23_51712960     HCab    C    T        0      0        2 
  23  chr23_51712960     HPrz    C    T        0      0        2 
  23  chr23_51712960     ZBoe    C    T        0      0        2 
  23  chr23_51712960     ZGre    C    T        0      0        2 
  23  chr23_51712960     ZHar    C    T        0      0        2 
  23  chr23_51712960   Sample    C    T        0      0        2 
  23  chr23_51713213     AAsi    A    G        0      0        2 
  23  chr23_51713213     AKia    A    G        0      0        2 
  23  chr23_51713213     AOna    A    G        0      0        2 
  23  chr23_51713213     ASom    A    G        0      0        2 
  23  chr23_51713213     HCab    A    G      0.5      1        2 
  23  chr23_51713213     HPrz    A    G        0      0        2 
  23  chr23_51713213     ZBoe    A    G        0      0        2 
  23  chr23_51713213     ZGre    A    G        0      0        2 
  23  chr23_51713213     ZHar    A    G        0      0        2 
  23  chr23_51713213   Sample    A    G        0      0        2 
  23  chr23_51713509     AAsi    A    G        0      0        2 
  23  chr23_51713509     AKia    A    G        0      0        2 
  23  chr23_51713509     AOna    A    G        0      0        2 
  23  chr23_51713509     ASom    A    G        0      0        2 
  23  chr23_51713509     HCab    A    G        0      0        2 
  23  chr23_51713509     HPrz    A    G        0      0        2 
  23  chr23_51713509     ZBoe    A    G        0      0        2 
  23  chr23_51713509     ZGre    A    G        0      0        2 
  23  chr23_51713509     ZHar    A    G        1      2        2 
  23  chr23_51713509   Sample    A    G        0      0        2 
  23  chr23_51714042     AAsi    C    G        0      0        2 
  23  chr23_51714042     AKia    C    G        0      0        2 
  23  chr23_51714042     AOna    C    G        0      0        2 
  23  chr23_51714042     ASom    C    G        0      0        2 
  23  chr23_51714042     HCab    C    G        1      2        2 
  23  chr23_51714042     HPrz    C    G        1      2        2 
  23  chr23_51714042     ZBoe    C    G        1      2        2 
  23  chr23_51714042     ZGre    C    G      0.5      1        2 
  23  chr23_51714042     ZHar    C    G        0      0        2 
  23  chr23_51714042   Sample    C    G        1      2        2 
  23  chr23_51717560     AAsi    G    A        0      0        2 
  23  chr23_51717560     AKia    G    A        0      0        2 
  23  chr23_51717560     AOna    G    A        0      0        2 
  23  chr23_51717560     ASom    G    A        0      0        2 
  23  chr23_51717560     HCab    G    A        1      2        2 
  23  chr23_51717560     HPrz    G    A        1      2        2 
  23  chr23_51717560     ZBoe    G    A      0.5      1        2 
  23  chr23_51717560     ZGre    G    A        0      0        2 
  23  chr23_51717560     ZHar    G    A        0      0        2 
  23  chr23_51717560   Sample    G    A        1      2        2 
  23  chr23_51723973     AAsi    G    A        0      0        2 
  23  chr23_51723973     AKia    G    A        0      0        2 
  23  chr23_51723973     AOna    G    A        0      0        2 
  23  chr23_51723973     ASom    G    A        0      0        2 
  23  chr23_51723973     HCab    G    A        1      2        2 
  23  chr23_51723973     HPrz    G    A        1      2        2 
  23  chr23_51723973     ZBoe    G    A        0      0        2 
  23  chr23_51723973     ZGre    G    A        0      0        2 
  23  chr23_51723973     ZHar    G    A        0      0        2 
  23  chr23_51723973   Sample    G    A        1      2        2 
  23  chr23_51728120     AAsi    C    T        0      0        2 
  23  chr23_51728120     AKia    C    T        0      0        2 
  23  chr23_51728120     AOna    C    T        0      0        2 
  23  chr23_51728120     ASom    C    T        0      0        2 
  23  chr23_51728120     HCab    C    T        1      2        2 
  23  chr23_51728120     HPrz    C    T        1      2        2 
  23  chr23_51728120     ZBoe    C    T        0      0        2 
  23  chr23_51728120     ZGre    C    T        0      0        2 
  23  chr23_51728120     ZHar    C    T        0      0        2 
  23  chr23_51728120   Sample    C    T        1      2        2 
  23  chr23_51728465     AAsi    G    T        0      0        2 
  23  chr23_51728465     AKia    G    T        0      0        2 
  23  chr23_51728465     AOna    G    T        0      0        2 
  23  chr23_51728465     ASom    G    T        0      0        2 
  23  chr23_51728465     HCab    G    T        1      2        2 
  23  chr23_51728465     HPrz    G    T        1      2        2 
  23  chr23_51728465     ZBoe    G    T        0      0        2 
  23  chr23_51728465     ZGre    G    T        0      0        2 
  23  chr23_51728465     ZHar    G    T        0      0        2 
  23  chr23_51728465   Sample    G    T        1      2        2 
  23  chr23_51728647     AAsi    A    G        0      0        2 
  23  chr23_51728647     AKia    A    G        0      0        2 
  23  chr23_51728647     AOna    A    G        0      0        2 
  23  chr23_51728647     ASom    A    G        0      0        2 
  23  chr23_51728647     HCab    A    G      0.5      1        2 
  23  chr23_51728647     HPrz    A    G      0.5      1        2 
  23  chr23_51728647     ZBoe    A    G        0      0        2 
  23  chr23_51728647     ZGre    A    G        0      0        2 
  23  chr23_51728647     ZHar    A    G        0      0        2 
  23  chr23_51728647   Sample    A    G        0      0        2 
  23  chr23_51729347     AAsi    G    A        1      2        2 
  23  chr23_51729347     AKia    G    A        0      0        2 
  23  chr23_51729347     AOna    G    A        0      0        2 
  23  chr23_51729347     ASom    G    A        0      0        2 
  23  chr23_51729347     HCab    G    A        0      0        2 
  23  chr23_51729347     HPrz    G    A        0      0        2 
  23  chr23_51729347     ZBoe    G    A        0      0        2 
  23  chr23_51729347     ZGre    G    A        0      0        2 
  23  chr23_51729347     ZHar    G    A        0      0        2 
  23  chr23_51729347   Sample    G    A        0      0        2 
  23  chr23_51756137     AAsi    T    C        0      0        2 
  23  chr23_51756137     AKia    T    C        0      0        2 
  23  chr23_51756137     AOna    T    C        0      0        2 
  23  chr23_51756137     ASom    T    C        0      0        2 
  23  chr23_51756137     HCab    T    C        0      0        2 
  23  chr23_51756137     HPrz    T    C        0      0        2 
  23  chr23_51756137     ZBoe    T    C        0      0        2 
  23  chr23_51756137     ZGre    T    C        0      0        2 
  23  chr23_51756137     ZHar    T    C        1      2        2 
  23  chr23_51756137   Sample    T    C        0      0        2 
  23  chr23_51756891     AAsi    C    A        0      0        2 
  23  chr23_51756891     AKia    C    A        0      0        2 
  23  chr23_51756891     AOna    C    A        0      0        2 
  23  chr23_51756891     ASom    C    A        0      0        2 
  23  chr23_51756891     HCab    C    A        0      0        2 
  23  chr23_51756891     HPrz    C    A        0      0        2 
  23  chr23_51756891     ZBoe    C    A        0      0        2 
  23  chr23_51756891     ZGre    C    A        0      0        2 
  23  chr23_51756891     ZHar    C    A        1      2        2 
  23  chr23_51756891   Sample    C    A        0      0        2 
  23  chr23_51768998     AAsi    A    G        0      0        2 
  23  chr23_51768998     AKia    A    G        0      0        2 
  23  chr23_51768998     AOna    A    G        0      0        2 
  23  chr23_51768998     ASom    A    G        0      0        2 
  23  chr23_51768998     HCab    A    G        0      0        2 
  23  chr23_51768998     HPrz    A    G        0      0        2 
  23  chr23_51768998     ZBoe    A    G        0      0        2 
  23  chr23_51768998     ZGre    A    G        0      0        2 
  23  chr23_51768998     ZHar    A    G        1      2        2 
  23  chr23_51768998   Sample    A    G        0      0        2 
  23  chr23_51769663     AAsi    C    T        0      0        2 
  23  chr23_51769663     AKia    C    T        0      0        2 
  23  chr23_51769663     AOna    C    T        0      0        2 
  23  chr23_51769663     ASom    C    T        0      0        2 
  23  chr23_51769663     HCab    C    T        1      2        2 
  23  chr23_51769663     HPrz    C    T        1      2        2 
  23  chr23_51769663     ZBoe    C    T        0      0        2 
  23  chr23_51769663     ZGre    C    T        0      0        2 
  23  chr23_51769663     ZHar    C    T        0      0        2 
  23  chr23_51769663   Sample    C    T        1      2        2 
  23  chr23_51774575     AAsi    C    T        0      0        2 
  23  chr23_51774575     AKia    C    T        0      0        2 
  23  chr23_51774575     AOna    C    T        0      0        2 
  23  chr23_51774575     ASom    C    T        0      0        2 
  23  chr23_51774575     HCab    C    T        1      2        2 
  23  chr23_51774575     HPrz    C    T        1      2        2 
  23  chr23_51774575     ZBoe    C    T        1      2        2 
  23  chr23_51774575     ZGre    C    T        0      0        2 
  23  chr23_51774575     ZHar    C    T        0      0        2 
  23  chr23_51774575   Sample    C    T        1      2        2 
  23  chr23_51777236     AAsi    A    G        1      2        2 
  23  chr23_51777236     AKia    A    G        0      0        2 
  23  chr23_51777236     AOna    A    G        0      0        2 
  23  chr23_51777236     ASom    A    G        1      2        2 
  23  chr23_51777236     HCab    A    G        0      0        2 
  23  chr23_51777236     HPrz    A    G        0      0        2 
  23  chr23_51777236     ZBoe    A    G        0      0        2 
  23  chr23_51777236     ZGre    A    G        0      0        2 
  23  chr23_51777236     ZHar    A    G        0      0        2 
  23  chr23_51777236   Sample    A    G        0      0        2 
  23  chr23_51780352     AAsi    T    C        0      0        2 
  23  chr23_51780352     AKia    T    C        0      0        2 
  23  chr23_51780352     AOna    T    C        0      0        2 
  23  chr23_51780352     ASom    T    C        0      0        2 
  23  chr23_51780352     HCab    T    C        1      2        2 
  23  chr23_51780352     HPrz    T    C        1      2        2 
  23  chr23_51780352     ZBoe    T    C        0      0        2 
  23  chr23_51780352     ZGre    T    C        0      0        2 
  23  chr23_51780352     ZHar    T    C        0      0        2 
  23  chr23_51780352   Sample    T    C        1      2        2 
  23  chr23_51784475     AAsi    T    C        0      0        2 
  23  chr23_51784475     AKia    T    C        0      0        2 
  23  chr23_51784475     AOna    T    C        0      0        2 
  23  chr23_51784475     ASom    T    C        0      0        2 
  23  chr23_51784475     HCab    T    C        1      2        2 
  23  chr23_51784475     HPrz    T    C        1      2        2 
  23  chr23_51784475     ZBoe    T    C        0      0        2 
  23  chr23_51784475     ZGre    T    C        0      0        2 
  23  chr23_51784475     ZHar    T    C        0      0        2 
  23  chr23_51784475   Sample    T    C        1      2        2 
  23  chr23_51787098     AAsi    T    C        0      0        2 
  23  chr23_51787098     AKia    T    C        0      0        2 
  23  chr23_51787098     AOna    T    C        0      0        2 
  23  chr23_51787098     ASom    T    C        0      0        2 
  23  chr23_51787098     HCab    T    C        1      2        2 
  23  chr23_51787098     HPrz    T    C        1      2        2 
  23  chr23_51787098     ZBoe    T    C        0      0        2 
  23  chr23_51787098     ZGre    T    C        0      0        2 
  23  chr23_51787098     ZHar    T    C        0      0        2 
  23  chr23_51787098   Sample    T    C        1      2        2 
  23  chr23_51787534     AAsi    A    G        0      0        2 
  23  chr23_51787534     AKia    A    G        0      0        2 
  23  chr23_51787534     AOna    A    G        0      0        2 
  23  chr23_51787534     ASom    A    G        0      0        2 
  23  chr23_51787534     HCab    A    G        0      0        2 
  23  chr23_51787534     HPrz    A    G        0      0        2 
  23  chr23_51787534     ZBoe    A    G        0      0        2 
  23  chr23_51787534     ZGre    A    G        0      0        2 
  23  chr23_51787534     ZHar    A    G        1      2        2 
  23  chr23_51787534   Sample    A    G        0      0        2 
  23  chr23_51792862     AAsi    T    C        0      0        2 
  23  chr23_51792862     AKia    T    C        0      0        2 
  23  chr23_51792862     AOna    T    C        0      0        2 
  23  chr23_51792862     ASom    T    C        0      0        2 
  23  chr23_51792862     HCab    T    C        0      0        2 
  23  chr23_51792862     HPrz    T    C        0      0        2 
  23  chr23_51792862     ZBoe    T    C      0.5      1        2 
  23  chr23_51792862     ZGre    T    C        0      0        2 
  23  chr23_51792862     ZHar    T    C        0      0        2 
  23  chr23_51792862   Sample    T    C        0      0        2 
  23  chr23_51802407     AAsi    T    C        0      0        2 
  23  chr23_51802407     AKia    T    C        0      0        2 
  23  chr23_51802407     AOna    T    C        1      2        2 
  23  chr23_51802407     ASom    T    C        0      0        2 
  23  chr23_51802407     HCab    T    C        0      0        2 
  23  chr23_51802407     HPrz    T    C        0      0        2 
  23  chr23_51802407     ZBoe    T    C        0      0        2 
  23  chr23_51802407     ZGre    T    C        0      0        2 
  23  chr23_51802407     ZHar    T    C        0      0        2 
  23  chr23_51802407   Sample    T    C        0      0        2 
  23  chr23_51803633     AAsi    G    C        0      0        2 
  23  chr23_51803633     AKia    G    C        0      0        2 
  23  chr23_51803633     AOna    G    C        1      2        2 
  23  chr23_51803633     ASom    G    C        0      0        2 
  23  chr23_51803633     HCab    G    C        0      0        2 
  23  chr23_51803633     HPrz    G    C        0      0        2 
  23  chr23_51803633     ZBoe    G    C        0      0        2 
  23  chr23_51803633     ZGre    G    C        0      0        2 
  23  chr23_51803633     ZHar    G    C        0      0        2 
  23  chr23_51803633   Sample    G    C        0      0        2 
  23  chr23_51806566     AAsi    T    C        0      0        2 
  23  chr23_51806566     AKia    T    C        1      2        2 
  23  chr23_51806566     AOna    T    C      0.5      1        2 
  23  chr23_51806566     ASom    T    C        0      0        2 
  23  chr23_51806566     HCab    T    C        0      0        2 
  23  chr23_51806566     HPrz    T    C        0      0        2 
  23  chr23_51806566     ZBoe    T    C        0      0        2 
  23  chr23_51806566     ZGre    T    C        0      0        2 
  23  chr23_51806566     ZHar    T    C        0      0        2 
  23  chr23_51806566   Sample    T    C        0      0        2 
  23  chr23_51810470     AAsi    C    T        0      0        2 
  23  chr23_51810470     AKia    C    T        0      0        2 
  23  chr23_51810470     AOna    C    T        0      0        2 
  23  chr23_51810470     ASom    C    T        0      0        2 
  23  chr23_51810470     HCab    C    T        1      2        2 
  23  chr23_51810470     HPrz    C    T        1      2        2 
  23  chr23_51810470     ZBoe    C    T        0      0        2 
  23  chr23_51810470     ZGre    C    T        0      0        2 
  23  chr23_51810470     ZHar    C    T        0      0        2 
  23  chr23_51810470   Sample    C    T        1      2        2 
  23  chr23_51810507     AAsi    G    A        0      0        2 
  23  chr23_51810507     AKia    G    A        0      0        2 
  23  chr23_51810507     AOna    G    A        0      0        2 
  23  chr23_51810507     ASom    G    A        0      0        2 
  23  chr23_51810507     HCab    G    A        0      0        2 
  23  chr23_51810507     HPrz    G    A        0      0        2 
  23  chr23_51810507     ZBoe    G    A        0      0        2 
  23  chr23_51810507     ZGre    G    A      0.5      1        2 
  23  chr23_51810507     ZHar    G    A        0      0        2 
  23  chr23_51810507   Sample    G    A        0      0        2 
  23  chr23_51815016     AAsi    G    A        0      0        2 
  23  chr23_51815016     AKia    G    A        0      0        2 
  23  chr23_51815016     AOna    G    A        0      0        2 
  23  chr23_51815016     ASom    G    A        0      0        2 
  23  chr23_51815016     HCab    G    A        1      2        2 
  23  chr23_51815016     HPrz    G    A        1      2        2 
  23  chr23_51815016     ZBoe    G    A        0      0        2 
  23  chr23_51815016     ZGre    G    A        0      0        2 
  23  chr23_51815016     ZHar    G    A        0      0        2 
  23  chr23_51815016   Sample    G    A        1      2        2 
  23  chr23_51817447     AAsi    C    T        0      0        2 
  23  chr23_51817447     AKia    C    T        0      0        2 
  23  chr23_51817447     AOna    C    T        0      0        2 
  23  chr23_51817447     ASom    C    T        0      0        2 
  23  chr23_51817447     HCab    C    T        0      0        2 
  23  chr23_51817447     HPrz    C    T        0      0        2 
  23  chr23_51817447     ZBoe    C    T      0.5      1        2 
  23  chr23_51817447     ZGre    C    T        0      0        2 
  23  chr23_51817447     ZHar    C    T        0      0        2 
  23  chr23_51817447   Sample    C    T        0      0        2 
  23  chr23_51822683     AAsi    C    T        0      0        2 
  23  chr23_51822683     AKia    C    T        0      0        2 
  23  chr23_51822683     AOna    C    T        0      0        2 
  23  chr23_51822683     ASom    C    T        0      0        2 
  23  chr23_51822683     HCab    C    T        0      0        2 
  23  chr23_51822683     HPrz    C    T        0      0        2 
  23  chr23_51822683     ZBoe    C    T      0.5      1        2 
  23  chr23_51822683     ZGre    C    T        0      0        2 
  23  chr23_51822683     ZHar    C    T        0      0        2 
  23  chr23_51822683   Sample    C    T        0      0        2 
  23  chr23_51828154     AAsi    C    T        1      2        2 
  23  chr23_51828154     AKia    C    T        0      0        2 
  23  chr23_51828154     AOna    C    T        0      0        2 
  23  chr23_51828154     ASom    C    T        0      0        2 
  23  chr23_51828154     HCab    C    T        0      0        2 
  23  chr23_51828154     HPrz    C    T        0      0        2 
  23  chr23_51828154     ZBoe    C    T        0      0        2 
  23  chr23_51828154     ZGre    C    T        0      0        2 
  23  chr23_51828154     ZHar    C    T        0      0        2 
  23  chr23_51828154   Sample    C    T        0      0        2 
  23  chr23_51831950     AAsi    C    T        0      0        2 
  23  chr23_51831950     AKia    C    T        0      0        2 
  23  chr23_51831950     AOna    C    T        0      0        2 
  23  chr23_51831950     ASom    C    T        0      0        2 
  23  chr23_51831950     HCab    C    T        1      2        2 
  23  chr23_51831950     HPrz    C    T        1      2        2 
  23  chr23_51831950     ZBoe    C    T        0      0        2 
  23  chr23_51831950     ZGre    C    T        0      0        2 
  23  chr23_51831950     ZHar    C    T        0      0        2 
  23  chr23_51831950   Sample    C    T        1      2        2 
  23  chr23_51832229     AAsi    A    G        0      0        2 
  23  chr23_51832229     AKia    A    G        0      0        2 
  23  chr23_51832229     AOna    A    G        0      0        2 
  23  chr23_51832229     ASom    A    G      0.5      1        2 
  23  chr23_51832229     HCab    A    G        0      0        2 
  23  chr23_51832229     HPrz    A    G        0      0        2 
  23  chr23_51832229     ZBoe    A    G        0      0        2 
  23  chr23_51832229     ZGre    A    G        0      0        2 
  23  chr23_51832229     ZHar    A    G        0      0        2 
  23  chr23_51832229   Sample    A    G        0      0        2 
  23  chr23_51832237     AAsi    T    G        0      0        2 
  23  chr23_51832237     AKia    T    G        0      0        2 
  23  chr23_51832237     AOna    T    G      0.5      1        2 
  23  chr23_51832237     ASom    T    G        0      0        2 
  23  chr23_51832237     HCab    T    G        0      0        2 
  23  chr23_51832237     HPrz    T    G        0      0        2 
  23  chr23_51832237     ZBoe    T    G        0      0        2 
  23  chr23_51832237     ZGre    T    G        0      0        2 
  23  chr23_51832237     ZHar    T    G        0      0        2 
  23  chr23_51832237   Sample    T    G        0      0        2 
  23  chr23_51832486     AAsi    C    T        0      0        2 
  23  chr23_51832486     AKia    C    T        0      0        2 
  23  chr23_51832486     AOna    C    T        0      0        2 
  23  chr23_51832486     ASom    C    T        0      0        2 
  23  chr23_51832486     HCab    C    T        1      2        2 
  23  chr23_51832486     HPrz    C    T      0.5      1        2 
  23  chr23_51832486     ZBoe    C    T        0      0        2 
  23  chr23_51832486     ZGre    C    T        0      0        2 
  23  chr23_51832486     ZHar    C    T        0      0        2 
  23  chr23_51832486   Sample    C    T        1      2        2 
  23  chr23_51838224     AAsi    C    T        0      0        2 
  23  chr23_51838224     AKia    C    T        0      0        2 
  23  chr23_51838224     AOna    C    T        0      0        2 
  23  chr23_51838224     ASom    C    T        0      0        2 
  23  chr23_51838224     HCab    C    T        0      0        2 
  23  chr23_51838224     HPrz    C    T        0      0        2 
  23  chr23_51838224     ZBoe    C    T        0      0        2 
  23  chr23_51838224     ZGre    C    T      0.5      1        2 
  23  chr23_51838224     ZHar    C    T        0      0        2 
  23  chr23_51838224   Sample    C    T        0      0        2 
  23  chr23_51845476     AAsi    C    T        0      0        2 
  23  chr23_51845476     AKia    C    T        0      0        2 
  23  chr23_51845476     AOna    C    T        0      0        2 
  23  chr23_51845476     ASom    C    T        0      0        2 
  23  chr23_51845476     HCab    C    T        1      2        2 
  23  chr23_51845476     HPrz    C    T        1      2        2 
  23  chr23_51845476     ZBoe    C    T        0      0        2 
  23  chr23_51845476     ZGre    C    T        0      0        2 
  23  chr23_51845476     ZHar    C    T        0      0        2 
  23  chr23_51845476   Sample    C    T        1      2        2 
  23  chr23_51849186     AAsi    T    C        0      0        2 
  23  chr23_51849186     AKia    T    C        0      0        2 
  23  chr23_51849186     AOna    T    C        0      0        2 
  23  chr23_51849186     ASom    T    C        0      0        2 
  23  chr23_51849186     HCab    T    C        1      2        2 
  23  chr23_51849186     HPrz    T    C        1      2        2 
  23  chr23_51849186     ZBoe    T    C        0      0        2 
  23  chr23_51849186     ZGre    T    C        0      0        2 
  23  chr23_51849186     ZHar    T    C        0      0        2 
  23  chr23_51849186   Sample    T    C        1      2        2 
  23  chr23_51850440     AAsi    G    C      0.5      1        2 
  23  chr23_51850440     AKia    G    C        0      0        2 
  23  chr23_51850440     AOna    G    C        0      0        2 
  23  chr23_51850440     ASom    G    C        0      0        2 
  23  chr23_51850440     HCab    G    C        0      0        2 
  23  chr23_51850440     HPrz    G    C        0      0        2 
  23  chr23_51850440     ZBoe    G    C        0      0        2 
  23  chr23_51850440     ZGre    G    C        0      0        2 
  23  chr23_51850440     ZHar    G    C        0      0        2 
  23  chr23_51850440   Sample    G    C        0      0        2 
  23  chr23_51871247     AAsi    C    A        0      0        2 
  23  chr23_51871247     AKia    C    A        0      0        2 
  23  chr23_51871247     AOna    C    A        0      0        2 
  23  chr23_51871247     ASom    C    A        0      0        2 
  23  chr23_51871247     HCab    C    A        1      2        2 
  23  chr23_51871247     HPrz    C    A        1      2        2 
  23  chr23_51871247     ZBoe    C    A        0      0        2 
  23  chr23_51871247     ZGre    C    A        0      0        2 
  23  chr23_51871247     ZHar    C    A        0      0        2 
  23  chr23_51871247   Sample    C    A        1      2        2 
  23  chr23_51872665     AAsi    T    C        0      0        2 
  23  chr23_51872665     AKia    T    C        0      0        2 
  23  chr23_51872665     AOna    T    C        0      0        2 
  23  chr23_51872665     ASom    T    C      0.5      1        2 
  23  chr23_51872665     HCab    T    C        0      0        2 
  23  chr23_51872665     HPrz    T    C        0      0        2 
  23  chr23_51872665     ZBoe    T    C        0      0        2 
  23  chr23_51872665     ZGre    T    C        0      0        2 
  23  chr23_51872665     ZHar    T    C        0      0        2 
  23  chr23_51872665   Sample    T    C        0      0        2 
  23  chr23_51875185     AAsi    C    T        0      0        2 
  23  chr23_51875185     AKia    C    T        0      0        2 
  23  chr23_51875185     AOna    C    T        0      0        2 
  23  chr23_51875185     ASom    C    T        0      0        2 
  23  chr23_51875185     HCab    C    T        1      2        2 
  23  chr23_51875185     HPrz    C    T        1      2        2 
  23  chr23_51875185     ZBoe    C    T        0      0        2 
  23  chr23_51875185     ZGre    C    T        0      0        2 
  23  chr23_51875185     ZHar    C    T        0      0        2 
  23  chr23_51875185   Sample    C    T        1      2        2 
  23  chr23_51878920     AAsi    T    C        0      0        2 
  23  chr23_51878920     AKia    T    C        0      0        2 
  23  chr23_51878920     AOna    T    C        0      0        2 
  23  chr23_51878920     ASom    T    C        0      0        2 
  23  chr23_51878920     HCab    T    C        1      2        2 
  23  chr23_51878920     HPrz    T    C      0.5      1        2 
  23  chr23_51878920     ZBoe    T    C        0      0        2 
  23  chr23_51878920     ZGre    T    C        0      0        2 
  23  chr23_51878920     ZHar    T    C        0      0        2 
  23  chr23_51878920   Sample    T    C        0      0        2 
  23  chr23_51882744     AAsi    C    G        0      0        2 
  23  chr23_51882744     AKia    C    G        0      0        2 
  23  chr23_51882744     AOna    C    G        0      0        2 
  23  chr23_51882744     ASom    C    G        0      0        2 
  23  chr23_51882744     HCab    C    G        1      2        2 
  23  chr23_51882744     HPrz    C    G        1      2        2 
  23  chr23_51882744     ZBoe    C    G        0      0        2 
  23  chr23_51882744     ZGre    C    G        0      0        2 
  23  chr23_51882744     ZHar    C    G        0      0        2 
  23  chr23_51882744   Sample    C    G        1      2        2 
  23  chr23_51884548     AAsi    G    A        0      0        2 
  23  chr23_51884548     AKia    G    A        0      0        2 
  23  chr23_51884548     AOna    G    A        0      0        2 
  23  chr23_51884548     ASom    G    A        1      2        2 
  23  chr23_51884548     HCab    G    A        0      0        2 
  23  chr23_51884548     HPrz    G    A        0      0        2 
  23  chr23_51884548     ZBoe    G    A        0      0        2 
  23  chr23_51884548     ZGre    G    A        0      0        2 
  23  chr23_51884548     ZHar    G    A        0      0        2 
  23  chr23_51884548   Sample    G    A        0      0        2 
  23  chr23_51895499     AAsi    A    G        0      0        2 
  23  chr23_51895499     AKia    A    G        0      0        2 
  23  chr23_51895499     AOna    A    G        0      0        2 
  23  chr23_51895499     ASom    A    G        0      0        2 
  23  chr23_51895499     HCab    A    G        0      0        2 
  23  chr23_51895499     HPrz    A    G        0      0        2 
  23  chr23_51895499     ZBoe    A    G        0      0        2 
  23  chr23_51895499     ZGre    A    G        0      0        2 
  23  chr23_51895499     ZHar    A    G      0.5      1        2 
  23  chr23_51895499   Sample    A    G        0      0        2 
  23  chr23_51896584     AAsi    T    C        0      0        2 
  23  chr23_51896584     AKia    T    C        0      0        2 
  23  chr23_51896584     AOna    T    C        0      0        2 
  23  chr23_51896584     ASom    T    C        0      0        2 
  23  chr23_51896584     HCab    T    C        0      0        2 
  23  chr23_51896584     HPrz    T    C        0      0        2 
  23  chr23_51896584     ZBoe    T    C        1      2        2 
  23  chr23_51896584     ZGre    T    C        0      0        2 
  23  chr23_51896584     ZHar    T    C        0      0        2 
  23  chr23_51896584   Sample    T    C        0      0        2 
  23  chr23_51898457     AAsi    A    G        1      2        2 
  23  chr23_51898457     AKia    A    G        1      2        2 
  23  chr23_51898457     AOna    A    G        1      2        2 
  23  chr23_51898457     ASom    A    G        1      2        2 
  23  chr23_51898457     HCab    A    G        0      0        2 
  23  chr23_51898457     HPrz    A    G        0      0        2 
  23  chr23_51898457     ZBoe    A    G        0      0        2 
  23  chr23_51898457     ZGre    A    G        0      0        2 
  23  chr23_51898457     ZHar    A    G        0      0        2 
  23  chr23_51898457   Sample    A    G        0      0        2 
  23  chr23_51899087     AAsi    A    G      0.5      1        2 
  23  chr23_51899087     AKia    A    G        0      0        2 
  23  chr23_51899087     AOna    A    G        0      0        2 
  23  chr23_51899087     ASom    A    G        0      0        2 
  23  chr23_51899087     HCab    A    G        0      0        2 
  23  chr23_51899087     HPrz    A    G        0      0        2 
  23  chr23_51899087     ZBoe    A    G        0      0        2 
  23  chr23_51899087     ZGre    A    G        0      0        2 
  23  chr23_51899087     ZHar    A    G        0      0        2 
  23  chr23_51899087   Sample    A    G        0      0        2 
  23  chr23_51900965     AAsi    A    G        0      0        2 
  23  chr23_51900965     AKia    A    G        0      0        2 
  23  chr23_51900965     AOna    A    G        0      0        2 
  23  chr23_51900965     ASom    A    G        0      0        2 
  23  chr23_51900965     HCab    A    G        0      0        2 
  23  chr23_51900965     HPrz    A    G      0.5      1        2 
  23  chr23_51900965     ZBoe    A    G        0      0        2 
  23  chr23_51900965     ZGre    A    G        0      0        2 
  23  chr23_51900965     ZHar    A    G        0      0        2 
  23  chr23_51900965   Sample    A    G        0      0        2 
  23  chr23_51903876     AAsi    C    G        0      0        2 
  23  chr23_51903876     AKia    C    G        0      0        2 
  23  chr23_51903876     AOna    C    G        0      0        2 
  23  chr23_51903876     ASom    C    G        0      0        2 
  23  chr23_51903876     HCab    C    G        0      0        2 
  23  chr23_51903876     HPrz    C    G      0.5      1        2 
  23  chr23_51903876     ZBoe    C    G        0      0        2 
  23  chr23_51903876     ZGre    C    G        0      0        2 
  23  chr23_51903876     ZHar    C    G        0      0        2 
  23  chr23_51903876   Sample    C    G        1      2        2 
  23  chr23_51907856     AAsi    A    T        0      0        2 
  23  chr23_51907856     AKia    A    T        0      0        2 
  23  chr23_51907856     AOna    A    T        0      0        2 
  23  chr23_51907856     ASom    A    T        0      0        2 
  23  chr23_51907856     HCab    A    T        1      2        2 
  23  chr23_51907856     HPrz    A    T        1      2        2 
  23  chr23_51907856     ZBoe    A    T        0      0        2 
  23  chr23_51907856     ZGre    A    T        0      0        2 
  23  chr23_51907856     ZHar    A    T        0      0        2 
  23  chr23_51907856   Sample    A    T        1      2        2 
  23  chr23_51908801     AAsi    G    A        0      0        2 
  23  chr23_51908801     AKia    G    A        0      0        2 
  23  chr23_51908801     AOna    G    A        0      0        2 
  23  chr23_51908801     ASom    G    A        0      0        2 
  23  chr23_51908801     HCab    G    A        0      0        2 
  23  chr23_51908801     HPrz    G    A        0      0        2 
  23  chr23_51908801     ZBoe    G    A        0      0        2 
  23  chr23_51908801     ZGre    G    A        0      0        2 
  23  chr23_51908801     ZHar    G    A        1      2        2 
  23  chr23_51908801   Sample    G    A        0      0        2 
  23  chr23_51909960     AAsi    C    T        0      0        2 
  23  chr23_51909960     AKia    C    T        0      0        2 
  23  chr23_51909960     AOna    C    T        0      0        2 
  23  chr23_51909960     ASom    C    T        0      0        2 
  23  chr23_51909960     HCab    C    T      0.5      1        2 
  23  chr23_51909960     HPrz    C    T      0.5      1        2 
  23  chr23_51909960     ZBoe    C    T        0      0        2 
  23  chr23_51909960     ZGre    C    T        0      0        2 
  23  chr23_51909960     ZHar    C    T        0      0        2 
  23  chr23_51909960   Sample    C    T        1      2        2 
  23  chr23_51916837     AAsi    C    G        0      0        2 
  23  chr23_51916837     AKia    C    G      0.5      1        2 
  23  chr23_51916837     AOna    C    G        0      0        2 
  23  chr23_51916837     ASom    C    G        0      0        2 
  23  chr23_51916837     HCab    C    G        0      0        2 
  23  chr23_51916837     HPrz    C    G        0      0        2 
  23  chr23_51916837     ZBoe    C    G        0      0        2 
  23  chr23_51916837     ZGre    C    G        0      0        2 
  23  chr23_51916837     ZHar    C    G        0      0        2 
  23  chr23_51916837   Sample    C    G        0      0        2 
  23  chr23_51917731     AAsi    T    C        0      0        2 
  23  chr23_51917731     AKia    T    C        0      0        2 
  23  chr23_51917731     AOna    T    C        0      0        2 
  23  chr23_51917731     ASom    T    C        0      0        2 
  23  chr23_51917731     HCab    T    C        0      0        2 
  23  chr23_51917731     HPrz    T    C        0      0        2 
  23  chr23_51917731     ZBoe    T    C      0.5      1        2 
  23  chr23_51917731     ZGre    T    C        0      0        2 
  23  chr23_51917731     ZHar    T    C        0      0        2 
  23  chr23_51917731   Sample    T    C        0      0        2 
  23  chr23_51926957     AAsi    G    A        0      0        2 
  23  chr23_51926957     AKia    G    A        0      0        2 
  23  chr23_51926957     AOna    G    A        0      0        2 
  23  chr23_51926957     ASom    G    A        0      0        2 
  23  chr23_51926957     HCab    G    A        1      2        2 
  23  chr23_51926957     HPrz    G    A        1      2        2 
  23  chr23_51926957     ZBoe    G    A        0      0        2 
  23  chr23_51926957     ZGre    G    A        0      0        2 
  23  chr23_51926957     ZHar    G    A        0      0        2 
  23  chr23_51926957   Sample    G    A        1      2        2 
  23  chr23_51927991     AAsi    A    G        0      0        2 
  23  chr23_51927991     AKia    A    G        0      0        2 
  23  chr23_51927991     AOna    A    G        0      0        2 
  23  chr23_51927991     ASom    A    G        0      0        2 
  23  chr23_51927991     HCab    A    G        0      0        2 
  23  chr23_51927991     HPrz    A    G        0      0        2 
  23  chr23_51927991     ZBoe    A    G        0      0        2 
  23  chr23_51927991     ZGre    A    G      0.5      1        2 
  23  chr23_51927991     ZHar    A    G        0      0        2 
  23  chr23_51927991   Sample    A    G        0      0        2 
  23  chr23_51929704     AAsi    T    C        0      0        2 
  23  chr23_51929704     AKia    T    C        0      0        2 
  23  chr23_51929704     AOna    T    C        0      0        2 
  23  chr23_51929704     ASom    T    C        0      0        2 
  23  chr23_51929704     HCab    T    C        0      0        2 
  23  chr23_51929704     HPrz    T    C        0      0        2 
  23  chr23_51929704     ZBoe    T    C      0.5      1        2 
  23  chr23_51929704     ZGre    T    C        0      0        2 
  23  chr23_51929704     ZHar    T    C        0      0        2 
  23  chr23_51929704   Sample    T    C        0      0        2 
  23  chr23_51934162     AAsi    G    A        0      0        2 
  23  chr23_51934162     AKia    G    A        0      0        2 
  23  chr23_51934162     AOna    G    A      0.5      1        2 
  23  chr23_51934162     ASom    G    A        0      0        2 
  23  chr23_51934162     HCab    G    A        0      0        2 
  23  chr23_51934162     HPrz    G    A        0      0        2 
  23  chr23_51934162     ZBoe    G    A        0      0        2 
  23  chr23_51934162     ZGre    G    A        0      0        2 
  23  chr23_51934162     ZHar    G    A        0      0        2 
  23  chr23_51934162   Sample    G    A        0      0        2 
  23  chr23_51934179     AAsi    C    T        0      0        2 
  23  chr23_51934179     AKia    C    T        0      0        2 
  23  chr23_51934179     AOna    C    T        0      0        2 
  23  chr23_51934179     ASom    C    T        0      0        2 
  23  chr23_51934179     HCab    C    T        0      0        2 
  23  chr23_51934179     HPrz    C    T      0.5      1        2 
  23  chr23_51934179     ZBoe    C    T        0      0        2 
  23  chr23_51934179     ZGre    C    T        0      0        2 
  23  chr23_51934179     ZHar    C    T        0      0        2 
  23  chr23_51934179   Sample    C    T        0      0        2 
  23  chr23_51946396     AAsi    T    C        0      0        2 
  23  chr23_51946396     AKia    T    C        0      0        2 
  23  chr23_51946396     AOna    T    C        0      0        2 
  23  chr23_51946396     ASom    T    C        0      0        2 
  23  chr23_51946396     HCab    T    C      0.5      1        2 
  23  chr23_51946396     HPrz    T    C        0      0        2 
  23  chr23_51946396     ZBoe    T    C        0      0        2 
  23  chr23_51946396     ZGre    T    C        0      0        2 
  23  chr23_51946396     ZHar    T    C        0      0        2 
  23  chr23_51946396   Sample    T    C        0      0        2 
  23  chr23_51955167     AAsi    C    T        0      0        2 
  23  chr23_51955167     AKia    C    T        0      0        2 
  23  chr23_51955167     AOna    C    T        0      0        2 
  23  chr23_51955167     ASom    C    T        0      0        2 
  23  chr23_51955167     HCab    C    T        0      0        2 
  23  chr23_51955167     HPrz    C    T        0      0        2 
  23  chr23_51955167     ZBoe    C    T      0.5      1        2 
  23  chr23_51955167     ZGre    C    T        0      0        2 
  23  chr23_51955167     ZHar    C    T        0      0        2 
  23  chr23_51955167   Sample    C    T        0      0        2 
  23  chr23_51956918     AAsi    A    C        0      0        2 
  23  chr23_51956918     AKia    A    C        0      0        2 
  23  chr23_51956918     AOna    A    C        0      0        2 
  23  chr23_51956918     ASom    A    C      0.5      1        2 
  23  chr23_51956918     HCab    A    C        0      0        2 
  23  chr23_51956918     HPrz    A    C        0      0        2 
  23  chr23_51956918     ZBoe    A    C        0      0        2 
  23  chr23_51956918     ZGre    A    C        0      0        2 
  23  chr23_51956918     ZHar    A    C        0      0        2 
  23  chr23_51956918   Sample    A    C        0      0        2 
  23  chr23_51959207     AAsi    C    A        0      0        2 
  23  chr23_51959207     AKia    C    A        0      0        2 
  23  chr23_51959207     AOna    C    A        0      0        2 
  23  chr23_51959207     ASom    C    A        0      0        2 
  23  chr23_51959207     HCab    C    A        1      2        2 
  23  chr23_51959207     HPrz    C    A        1      2        2 
  23  chr23_51959207     ZBoe    C    A        0      0        2 
  23  chr23_51959207     ZGre    C    A        0      0        2 
  23  chr23_51959207     ZHar    C    A        0      0        2 
  23  chr23_51959207   Sample    C    A        1      2        2 
  23  chr23_51960818     AAsi    A    T        0      0        2 
  23  chr23_51960818     AKia    A    T        0      0        2 
  23  chr23_51960818     AOna    A    T        0      0        2 
  23  chr23_51960818     ASom    A    T        0      0        2 
  23  chr23_51960818     HCab    A    T        0      0        2 
  23  chr23_51960818     HPrz    A    T        0      0        2 
  23  chr23_51960818     ZBoe    A    T        0      0        2 
  23  chr23_51960818     ZGre    A    T        1      2        2 
  23  chr23_51960818     ZHar    A    T        0      0        2 
  23  chr23_51960818   Sample    A    T        0      0        2 
  23  chr23_51965944     AAsi    G    T        0      0        2 
  23  chr23_51965944     AKia    G    T        0      0        2 
  23  chr23_51965944     AOna    G    T        0      0        2 
  23  chr23_51965944     ASom    G    T        1      2        2 
  23  chr23_51965944     HCab    G    T        0      0        2 
  23  chr23_51965944     HPrz    G    T        0      0        2 
  23  chr23_51965944     ZBoe    G    T        0      0        2 
  23  chr23_51965944     ZGre    G    T        0      0        2 
  23  chr23_51965944     ZHar    G    T        0      0        2 
  23  chr23_51965944   Sample    G    T        0      0        2 
  23  chr23_51966970     AAsi    A    G        0      0        2 
  23  chr23_51966970     AKia    A    G        0      0        2 
  23  chr23_51966970     AOna    A    G        0      0        2 
  23  chr23_51966970     ASom    A    G        0      0        2 
  23  chr23_51966970     HCab    A    G      0.5      1        2 
  23  chr23_51966970     HPrz    A    G        0      0        2 
  23  chr23_51966970     ZBoe    A    G        0      0        2 
  23  chr23_51966970     ZGre    A    G        0      0        2 
  23  chr23_51966970     ZHar    A    G        0      0        2 
  23  chr23_51966970   Sample    A    G        0      0        2 
  23  chr23_51967535     AAsi    C    A        0      0        2 
  23  chr23_51967535     AKia    C    A        0      0        2 
  23  chr23_51967535     AOna    C    A        0      0        2 
  23  chr23_51967535     ASom    C    A        0      0        2 
  23  chr23_51967535     HCab    C    A        1      2        2 
  23  chr23_51967535     HPrz    C    A        1      2        2 
  23  chr23_51967535     ZBoe    C    A        0      0        2 
  23  chr23_51967535     ZGre    C    A        0      0        2 
  23  chr23_51967535     ZHar    C    A        0      0        2 
  23  chr23_51967535   Sample    C    A        1      2        2 
  23  chr23_51970058     AAsi    T    G        0      0        2 
  23  chr23_51970058     AKia    T    G        1      2        2 
  23  chr23_51970058     AOna    T    G        1      2        2 
  23  chr23_51970058     ASom    T    G        0      0        2 
  23  chr23_51970058     HCab    T    G        0      0        2 
  23  chr23_51970058     HPrz    T    G        0      0        2 
  23  chr23_51970058     ZBoe    T    G        0      0        2 
  23  chr23_51970058     ZGre    T    G        0      0        2 
  23  chr23_51970058     ZHar    T    G        0      0        2 
  23  chr23_51970058   Sample    T    G        0      0        2 
  23  chr23_51978616     AAsi    A    G        0      0        2 
  23  chr23_51978616     AKia    A    G        0      0        2 
  23  chr23_51978616     AOna    A    G        0      0        2 
  23  chr23_51978616     ASom    A    G        0      0        2 
  23  chr23_51978616     HCab    A    G        1      2        2 
  23  chr23_51978616     HPrz    A    G        1      2        2 
  23  chr23_51978616     ZBoe    A    G        0      0        2 
  23  chr23_51978616     ZGre    A    G        0      0        2 
  23  chr23_51978616     ZHar    A    G        0      0        2 
  23  chr23_51978616   Sample    A    G        1      2        2 
  23  chr23_51982013     AAsi    T    C        0      0        2 
  23  chr23_51982013     AKia    T    C        0      0        2 
  23  chr23_51982013     AOna    T    C        0      0        2 
  23  chr23_51982013     ASom    T    C        0      0        2 
  23  chr23_51982013     HCab    T    C        0      0        2 
  23  chr23_51982013     HPrz    T    C        1      2        2 
  23  chr23_51982013     ZBoe    T    C        0      0        2 
  23  chr23_51982013     ZGre    T    C        0      0        2 
  23  chr23_51982013     ZHar    T    C        0      0        2 
  23  chr23_51982013   Sample    T    C        1      2        2 
  23  chr23_51982269     AAsi    T    C        0      0        2 
  23  chr23_51982269     AKia    T    C        0      0        2 
  23  chr23_51982269     AOna    T    C        0      0        2 
  23  chr23_51982269     ASom    T    C        0      0        2 
  23  chr23_51982269     HCab    T    C        1      2        2 
  23  chr23_51982269     HPrz    T    C        1      2        2 
  23  chr23_51982269     ZBoe    T    C        0      0        2 
  23  chr23_51982269     ZGre    T    C        0      0        2 
  23  chr23_51982269     ZHar    T    C        0      0        2 
  23  chr23_51982269   Sample    T    C        1      2        2 
  23  chr23_51982434     AAsi    A    G        0      0        2 
  23  chr23_51982434     AKia    A    G        0      0        2 
  23  chr23_51982434     AOna    A    G      0.5      1        2 
  23  chr23_51982434     ASom    A    G        0      0        2 
  23  chr23_51982434     HCab    A    G        0      0        2 
  23  chr23_51982434     HPrz    A    G        0      0        2 
  23  chr23_51982434     ZBoe    A    G        0      0        2 
  23  chr23_51982434     ZGre    A    G        0      0        2 
  23  chr23_51982434     ZHar    A    G        0      0        2 
  23  chr23_51982434   Sample    A    G        0      0        2 
  23  chr23_51982548     AAsi    G    A        0      0        2 
  23  chr23_51982548     AKia    G    A        0      0        2 
  23  chr23_51982548     AOna    G    A        0      0        2 
  23  chr23_51982548     ASom    G    A        0      0        2 
  23  chr23_51982548     HCab    G    A        1      2        2 
  23  chr23_51982548     HPrz    G    A        1      2        2 
  23  chr23_51982548     ZBoe    G    A        0      0        2 
  23  chr23_51982548     ZGre    G    A        0      0        2 
  23  chr23_51982548     ZHar    G    A        0      0        2 
  23  chr23_51982548   Sample    G    A        1      2        2 
  23  chr23_51982925     AAsi    G    A        0      0        2 
  23  chr23_51982925     AKia    G    A        0      0        2 
  23  chr23_51982925     AOna    G    A        0      0        2 
  23  chr23_51982925     ASom    G    A        0      0        2 
  23  chr23_51982925     HCab    G    A        0      0        2 
  23  chr23_51982925     HPrz    G    A        0      0        2 
  23  chr23_51982925     ZBoe    G    A      0.5      1        2 
  23  chr23_51982925     ZGre    G    A        0      0        2 
  23  chr23_51982925     ZHar    G    A        0      0        2 
  23  chr23_51982925   Sample    G    A        0      0        2 
  23  chr23_51991420     AAsi    C    T        0      0        2 
  23  chr23_51991420     AKia    C    T        0      0        2 
  23  chr23_51991420     AOna    C    T        0      0        2 
  23  chr23_51991420     ASom    C    T        0      0        2 
  23  chr23_51991420     HCab    C    T        1      2        2 
  23  chr23_51991420     HPrz    C    T        1      2        2 
  23  chr23_51991420     ZBoe    C    T        0      0        2 
  23  chr23_51991420     ZGre    C    T        0      0        2 
  23  chr23_51991420     ZHar    C    T        0      0        2 
  23  chr23_51991420   Sample    C    T        1      2        2 
  23  chr23_51998926     AAsi    T    C        0      0        2 
  23  chr23_51998926     AKia    T    C        0      0        2 
  23  chr23_51998926     AOna    T    C        0      0        2 
  23  chr23_51998926     ASom    T    C        0      0        2 
  23  chr23_51998926     HCab    T    C        1      2        2 
  23  chr23_51998926     HPrz    T    C        1      2        2 
  23  chr23_51998926     ZBoe    T    C        0      0        2 
  23  chr23_51998926     ZGre    T    C        0      0        2 
  23  chr23_51998926     ZHar    T    C        0      0        2 
  23  chr23_51998926   Sample    T    C        1      2        2 
  23  chr23_52001949     AAsi    A    G        0      0        2 
  23  chr23_52001949     AKia    A    G        0      0        2 
  23  chr23_52001949     AOna    A    G      0.5      1        2 
  23  chr23_52001949     ASom    A    G        0      0        2 
  23  chr23_52001949     HCab    A    G        0      0        2 
  23  chr23_52001949     HPrz    A    G        0      0        2 
  23  chr23_52001949     ZBoe    A    G        0      0        2 
  23  chr23_52001949     ZGre    A    G        0      0        2 
  23  chr23_52001949     ZHar    A    G        0      0        2 
  23  chr23_52001949   Sample    A    G        0      0        2 
  23  chr23_52013385     AAsi    G    A        1      2        2 
  23  chr23_52013385     AKia    G    A        0      0        2 
  23  chr23_52013385     AOna    G    A        0      0        2 
  23  chr23_52013385     ASom    G    A        1      2        2 
  23  chr23_52013385     HCab    G    A        0      0        2 
  23  chr23_52013385     HPrz    G    A        0      0        2 
  23  chr23_52013385     ZBoe    G    A        0      0        2 
  23  chr23_52013385     ZGre    G    A        0      0        2 
  23  chr23_52013385     ZHar    G    A        0      0        2 
  23  chr23_52013385   Sample    G    A        0      0        2 
  23  chr23_52014180     AAsi    G    T        0      0        2 
  23  chr23_52014180     AKia    G    T        0      0        2 
  23  chr23_52014180     AOna    G    T        0      0        2 
  23  chr23_52014180     ASom    G    T        0      0        2 
  23  chr23_52014180     HCab    G    T        1      2        2 
  23  chr23_52014180     HPrz    G    T        1      2        2 
  23  chr23_52014180     ZBoe    G    T        0      0        2 
  23  chr23_52014180     ZGre    G    T        0      0        2 
  23  chr23_52014180     ZHar    G    T        0      0        2 
  23  chr23_52014180   Sample    G    T        1      2        2 
  23  chr23_52022436     AAsi    G    A        0      0        2 
  23  chr23_52022436     AKia    G    A        0      0        2 
  23  chr23_52022436     AOna    G    A        0      0        2 
  23  chr23_52022436     ASom    G    A        0      0        2 
  23  chr23_52022436     HCab    G    A      0.5      1        2 
  23  chr23_52022436     HPrz    G    A        0      0        2 
  23  chr23_52022436     ZBoe    G    A        0      0        2 
  23  chr23_52022436     ZGre    G    A        0      0        2 
  23  chr23_52022436     ZHar    G    A        0      0        2 
  23  chr23_52022436   Sample    G    A        0      0        2 
  23  chr23_52030273     AAsi    C    G        0      0        2 
  23  chr23_52030273     AKia    C    G        0      0        2 
  23  chr23_52030273     AOna    C    G        0      0        2 
  23  chr23_52030273     ASom    C    G        0      0        2 
  23  chr23_52030273     HCab    C    G        1      2        2 
  23  chr23_52030273     HPrz    C    G        1      2        2 
  23  chr23_52030273     ZBoe    C    G        0      0        2 
  23  chr23_52030273     ZGre    C    G        0      0        2 
  23  chr23_52030273     ZHar    C    G        0      0        2 
  23  chr23_52030273   Sample    C    G        1      2        2 
  23  chr23_52035514     AAsi    T    C        0      0        2 
  23  chr23_52035514     AKia    T    C        0      0        2 
  23  chr23_52035514     AOna    T    C      0.5      1        2 
  23  chr23_52035514     ASom    T    C        0      0        2 
  23  chr23_52035514     HCab    T    C        0      0        2 
  23  chr23_52035514     HPrz    T    C        0      0        2 
  23  chr23_52035514     ZBoe    T    C        0      0        2 
  23  chr23_52035514     ZGre    T    C        0      0        2 
  23  chr23_52035514     ZHar    T    C        0      0        2 
  23  chr23_52035514   Sample    T    C        0      0        2 
  23  chr23_52035947     AAsi    C    T        0      0        2 
  23  chr23_52035947     AKia    C    T        0      0        2 
  23  chr23_52035947     AOna    C    T        0      0        2 
  23  chr23_52035947     ASom    C    T        0      0        2 
  23  chr23_52035947     HCab    C    T        1      2        2 
  23  chr23_52035947     HPrz    C    T        1      2        2 
  23  chr23_52035947     ZBoe    C    T        0      0        2 
  23  chr23_52035947     ZGre    C    T        0      0        2 
  23  chr23_52035947     ZHar    C    T        0      0        2 
  23  chr23_52035947   Sample    C    T        1      2        2 
  23  chr23_52038139     AAsi    T    A        0      0        2 
  23  chr23_52038139     AKia    T    A        0      0        2 
  23  chr23_52038139     AOna    T    A        0      0        2 
  23  chr23_52038139     ASom    T    A        0      0        2 
  23  chr23_52038139     HCab    T    A        1      2        2 
  23  chr23_52038139     HPrz    T    A        1      2        2 
  23  chr23_52038139     ZBoe    T    A        0      0        2 
  23  chr23_52038139     ZGre    T    A        0      0        2 
  23  chr23_52038139     ZHar    T    A        0      0        2 
  23  chr23_52038139   Sample    T    A        1      2        2 
  23  chr23_52041433     AAsi    A    G        0      0        2 
  23  chr23_52041433     AKia    A    G        0      0        2 
  23  chr23_52041433     AOna    A    G        0      0        2 
  23  chr23_52041433     ASom    A    G        0      0        2 
  23  chr23_52041433     HCab    A    G        0      0        2 
  23  chr23_52041433     HPrz    A    G      0.5      1        2 
  23  chr23_52041433     ZBoe    A    G        0      0        2 
  23  chr23_52041433     ZGre    A    G        0      0        2 
  23  chr23_52041433     ZHar    A    G        0      0        2 
  23  chr23_52041433   Sample    A    G        0      0        2 
  23  chr23_52044683     AAsi    G    A        0      0        2 
  23  chr23_52044683     AKia    G    A        0      0        2 
  23  chr23_52044683     AOna    G    A        0      0        2 
  23  chr23_52044683     ASom    G    A        0      0        2 
  23  chr23_52044683     HCab    G    A        0      0        2 
  23  chr23_52044683     HPrz    G    A        0      0        2 
  23  chr23_52044683     ZBoe    G    A        1      2        2 
  23  chr23_52044683     ZGre    G    A        0      0        2 
  23  chr23_52044683     ZHar    G    A        1      2        2 
  23  chr23_52044683   Sample    G    A        0      0        2 
  23  chr23_52045866     AAsi    A    G        0      0        2 
  23  chr23_52045866     AKia    A    G        0      0        2 
  23  chr23_52045866     AOna    A    G        0      0        2 
  23  chr23_52045866     ASom    A    G        0      0        2 
  23  chr23_52045866     HCab    A    G        1      2        2 
  23  chr23_52045866     HPrz    A    G        1      2        2 
  23  chr23_52045866     ZBoe    A    G      0.5      1        2 
  23  chr23_52045866     ZGre    A    G        0      0        2 
  23  chr23_52045866     ZHar    A    G        0      0        2 
  23  chr23_52045866   Sample    A    G        1      2        2 
  23  chr23_52047536     AAsi    A    T        0      0        2 
  23  chr23_52047536     AKia    A    T        0      0        2 
  23  chr23_52047536     AOna    A    T        0      0        2 
  23  chr23_52047536     ASom    A    T        0      0        2 
  23  chr23_52047536     HCab    A    T        1      2        2 
  23  chr23_52047536     HPrz    A    T        1      2        2 
  23  chr23_52047536     ZBoe    A    T        0      0        2 
  23  chr23_52047536     ZGre    A    T        0      0        2 
  23  chr23_52047536     ZHar    A    T        0      0        2 
  23  chr23_52047536   Sample    A    T        1      2        2 
  23  chr23_52047742     AAsi    C    T        0      0        2 
  23  chr23_52047742     AKia    C    T        0      0        2 
  23  chr23_52047742     AOna    C    T        0      0        2 
  23  chr23_52047742     ASom    C    T        0      0        2 
  23  chr23_52047742     HCab    C    T        1      2        2 
  23  chr23_52047742     HPrz    C    T        1      2        2 
  23  chr23_52047742     ZBoe    C    T        0      0        2 
  23  chr23_52047742     ZGre    C    T        0      0        2 
  23  chr23_52047742     ZHar    C    T        0      0        2 
  23  chr23_52047742   Sample    C    T        1      2        2 
  23  chr23_52049241     AAsi    C    T        1      2        2 
  23  chr23_52049241     AKia    C    T        1      2        2 
  23  chr23_52049241     AOna    C    T      0.5      1        2 
  23  chr23_52049241     ASom    C    T        1      2        2 
  23  chr23_52049241     HCab    C    T        0      0        2 
  23  chr23_52049241     HPrz    C    T        0      0        2 
  23  chr23_52049241     ZBoe    C    T        1      2        2 
  23  chr23_52049241     ZGre    C    T        0      0        2 
  23  chr23_52049241     ZHar    C    T        0      0        2 
  23  chr23_52049241   Sample    C    T        0      0        2 
  23  chr23_52050087     AAsi    G    A        0      0        2 
  23  chr23_52050087     AKia    G    A        0      0        2 
  23  chr23_52050087     AOna    G    A        0      0        2 
  23  chr23_52050087     ASom    G    A        0      0        2 
  23  chr23_52050087     HCab    G    A        0      0        2 
  23  chr23_52050087     HPrz    G    A        0      0        2 
  23  chr23_52050087     ZBoe    G    A        0      0        2 
  23  chr23_52050087     ZGre    G    A        1      2        2 
  23  chr23_52050087     ZHar    G    A        0      0        2 
  23  chr23_52050087   Sample    G    A        0      0        2 
  23  chr23_52052001     AAsi    T    C        0      0        2 
  23  chr23_52052001     AKia    T    C        0      0        2 
  23  chr23_52052001     AOna    T    C        0      0        2 
  23  chr23_52052001     ASom    T    C        0      0        2 
  23  chr23_52052001     HCab    T    C        1      2        2 
  23  chr23_52052001     HPrz    T    C        1      2        2 
  23  chr23_52052001     ZBoe    T    C        0      0        2 
  23  chr23_52052001     ZGre    T    C        0      0        2 
  23  chr23_52052001     ZHar    T    C        0      0        2 
  23  chr23_52052001   Sample    T    C        1      2        2 
  23  chr23_52053960     AAsi    A    G        0      0        2 
  23  chr23_52053960     AKia    A    G        0      0        2 
  23  chr23_52053960     AOna    A    G        0      0        2 
  23  chr23_52053960     ASom    A    G        0      0        2 
  23  chr23_52053960     HCab    A    G        1      2        2 
  23  chr23_52053960     HPrz    A    G        1      2        2 
  23  chr23_52053960     ZBoe    A    G        0      0        2 
  23  chr23_52053960     ZGre    A    G        0      0        2 
  23  chr23_52053960     ZHar    A    G        0      0        2 
  23  chr23_52053960   Sample    A    G        1      2        2 
  23  chr23_52062479     AAsi    A    G        0      0        2 
  23  chr23_52062479     AKia    A    G      0.5      1        2 
  23  chr23_52062479     AOna    A    G        0      0        2 
  23  chr23_52062479     ASom    A    G      0.5      1        2 
  23  chr23_52062479     HCab    A    G        0      0        2 
  23  chr23_52062479     HPrz    A    G        0      0        2 
  23  chr23_52062479     ZBoe    A    G        0      0        2 
  23  chr23_52062479     ZGre    A    G        0      0        2 
  23  chr23_52062479     ZHar    A    G        0      0        2 
  23  chr23_52062479   Sample    A    G        0      0        2 
  23  chr23_52065269     AAsi    C    T        1      2        2 
  23  chr23_52065269     AKia    C    T        0      0        2 
  23  chr23_52065269     AOna    C    T        0      0        2 
  23  chr23_52065269     ASom    C    T      0.5      1        2 
  23  chr23_52065269     HCab    C    T        0      0        2 
  23  chr23_52065269     HPrz    C    T        0      0        2 
  23  chr23_52065269     ZBoe    C    T        0      0        2 
  23  chr23_52065269     ZGre    C    T        0      0        2 
  23  chr23_52065269     ZHar    C    T        0      0        2 
  23  chr23_52065269   Sample    C    T        0      0        2 
  23  chr23_52066875     AAsi    C    T        0      0        2 
  23  chr23_52066875     AKia    C    T        0      0        2 
  23  chr23_52066875     AOna    C    T        0      0        2 
  23  chr23_52066875     ASom    C    T        0      0        2 
  23  chr23_52066875     HCab    C    T        0      0        2 
  23  chr23_52066875     HPrz    C    T        0      0        2 
  23  chr23_52066875     ZBoe    C    T      0.5      1        2 
  23  chr23_52066875     ZGre    C    T        0      0        2 
  23  chr23_52066875     ZHar    C    T        0      0        2 
  23  chr23_52066875   Sample    C    T        0      0        2 
  23  chr23_52068313     AAsi    G    A        0      0        2 
  23  chr23_52068313     AKia    G    A        0      0        2 
  23  chr23_52068313     AOna    G    A        0      0        2 
  23  chr23_52068313     ASom    G    A        0      0        2 
  23  chr23_52068313     HCab    G    A        1      2        2 
  23  chr23_52068313     HPrz    G    A        1      2        2 
  23  chr23_52068313     ZBoe    G    A        0      0        2 
  23  chr23_52068313     ZGre    G    A        0      0        2 
  23  chr23_52068313     ZHar    G    A        0      0        2 
  23  chr23_52068313   Sample    G    A        1      2        2 
  23  chr23_52069245     AAsi    A    C        0      0        2 
  23  chr23_52069245     AKia    A    C        0      0        2 
  23  chr23_52069245     AOna    A    C        0      0        2 
  23  chr23_52069245     ASom    A    C        0      0        2 
  23  chr23_52069245     HCab    A    C        0      0        2 
  23  chr23_52069245     HPrz    A    C        0      0        2 
  23  chr23_52069245     ZBoe    A    C      0.5      1        2 
  23  chr23_52069245     ZGre    A    C        0      0        2 
  23  chr23_52069245     ZHar    A    C        0      0        2 
  23  chr23_52069245   Sample    A    C        0      0        2 
  23  chr23_52070332     AAsi    A    C        0      0        2 
  23  chr23_52070332     AKia    A    C      0.5      1        2 
  23  chr23_52070332     AOna    A    C        0      0        2 
  23  chr23_52070332     ASom    A    C        0      0        2 
  23  chr23_52070332     HCab    A    C        0      0        2 
  23  chr23_52070332     HPrz    A    C        0      0        2 
  23  chr23_52070332     ZBoe    A    C        0      0        2 
  23  chr23_52070332     ZGre    A    C        0      0        2 
  23  chr23_52070332     ZHar    A    C        0      0        2 
  23  chr23_52070332   Sample    A    C        0      0        2 
  23  chr23_52074507     AAsi    C    T        0      0        2 
  23  chr23_52074507     AKia    C    T        0      0        2 
  23  chr23_52074507     AOna    C    T        0      0        2 
  23  chr23_52074507     ASom    C    T        0      0        2 
  23  chr23_52074507     HCab    C    T        1      2        2 
  23  chr23_52074507     HPrz    C    T        1      2        2 
  23  chr23_52074507     ZBoe    C    T        0      0        2 
  23  chr23_52074507     ZGre    C    T        0      0        2 
  23  chr23_52074507     ZHar    C    T        0      0        2 
  23  chr23_52074507   Sample    C    T        1      2        2 
  23  chr23_52078787     AAsi    A    G        0      0        2 
  23  chr23_52078787     AKia    A    G        0      0        2 
  23  chr23_52078787     AOna    A    G        0      0        2 
  23  chr23_52078787     ASom    A    G      0.5      1        2 
  23  chr23_52078787     HCab    A    G        0      0        2 
  23  chr23_52078787     HPrz    A    G        0      0        2 
  23  chr23_52078787     ZBoe    A    G        0      0        2 
  23  chr23_52078787     ZGre    A    G        0      0        2 
  23  chr23_52078787     ZHar    A    G        0      0        2 
  23  chr23_52078787   Sample    A    G        0      0        2 
  23  chr23_52079573     AAsi    A    G        0      0        2 
  23  chr23_52079573     AKia    A    G      0.5      1        2 
  23  chr23_52079573     AOna    A    G        0      0        2 
  23  chr23_52079573     ASom    A    G        0      0        2 
  23  chr23_52079573     HCab    A    G        0      0        2 
  23  chr23_52079573     HPrz    A    G        0      0        2 
  23  chr23_52079573     ZBoe    A    G        0      0        2 
  23  chr23_52079573     ZGre    A    G        0      0        2 
  23  chr23_52079573     ZHar    A    G        0      0        2 
  23  chr23_52079573   Sample    A    G        0      0        2 
  23  chr23_52081377     AAsi    C    T        0      0        2 
  23  chr23_52081377     AKia    C    T        0      0        2 
  23  chr23_52081377     AOna    C    T        0      0        2 
  23  chr23_52081377     ASom    C    T        0      0        2 
  23  chr23_52081377     HCab    C    T        1      2        2 
  23  chr23_52081377     HPrz    C    T        1      2        2 
  23  chr23_52081377     ZBoe    C    T        0      0        2 
  23  chr23_52081377     ZGre    C    T        0      0        2 
  23  chr23_52081377     ZHar    C    T        0      0        2 
  23  chr23_52081377   Sample    C    T        1      2        2 
  23  chr23_52094590     AAsi    A    C        0      0        2 
  23  chr23_52094590     AKia    A    C        0      0        2 
  23  chr23_52094590     AOna    A    C        0      0        2 
  23  chr23_52094590     ASom    A    C        0      0        2 
  23  chr23_52094590     HCab    A    C        0      0        2 
  23  chr23_52094590     HPrz    A    C        0      0        2 
  23  chr23_52094590     ZBoe    A    C        1      2        2 
  23  chr23_52094590     ZGre    A    C        0      0        2 
  23  chr23_52094590     ZHar    A    C        0      0        2 
  23  chr23_52094590   Sample    A    C        0      0        2 
  23  chr23_52095769     AAsi    A    C        0      0        2 
  23  chr23_52095769     AKia    A    C        0      0        2 
  23  chr23_52095769     AOna    A    C        0      0        2 
  23  chr23_52095769     ASom    A    C        0      0        2 
  23  chr23_52095769     HCab    A    C        1      2        2 
  23  chr23_52095769     HPrz    A    C        1      2        2 
  23  chr23_52095769     ZBoe    A    C        0      0        2 
  23  chr23_52095769     ZGre    A    C        0      0        2 
  23  chr23_52095769     ZHar    A    C        0      0        2 
  23  chr23_52095769   Sample    A    C        1      2        2 
  23  chr23_52096850     AAsi    G    A        0      0        2 
  23  chr23_52096850     AKia    G    A        0      0        2 
  23  chr23_52096850     AOna    G    A        0      0        2 
  23  chr23_52096850     ASom    G    A        0      0        2 
  23  chr23_52096850     HCab    G    A      0.5      1        2 
  23  chr23_52096850     HPrz    G    A        0      0        2 
  23  chr23_52096850     ZBoe    G    A        0      0        2 
  23  chr23_52096850     ZGre    G    A        0      0        2 
  23  chr23_52096850     ZHar    G    A        0      0        2 
  23  chr23_52096850   Sample    G    A        0      0        2 
  23  chr23_52098864     AAsi    T    C        0      0        2 
  23  chr23_52098864     AKia    T    C        0      0        2 
  23  chr23_52098864     AOna    T    C        0      0        2 
  23  chr23_52098864     ASom    T    C        0      0        2 
  23  chr23_52098864     HCab    T    C      0.5      1        2 
  23  chr23_52098864     HPrz    T    C        0      0        2 
  23  chr23_52098864     ZBoe    T    C        0      0        2 
  23  chr23_52098864     ZGre    T    C        0      0        2 
  23  chr23_52098864     ZHar    T    C        0      0        2 
  23  chr23_52098864   Sample    T    C        0      0        2 
  23  chr23_52104259     AAsi    C    T        0      0        2 
  23  chr23_52104259     AKia    C    T        0      0        2 
  23  chr23_52104259     AOna    C    T      0.5      1        2 
  23  chr23_52104259     ASom    C    T        0      0        2 
  23  chr23_52104259     HCab    C    T        0      0        2 
  23  chr23_52104259     HPrz    C    T        0      0        2 
  23  chr23_52104259     ZBoe    C    T        0      0        2 
  23  chr23_52104259     ZGre    C    T        0      0        2 
  23  chr23_52104259     ZHar    C    T        0      0        2 
  23  chr23_52104259   Sample    C    T        0      0        2 
  23  chr23_52120479     AAsi    A    G        1      2        2 
  23  chr23_52120479     AKia    A    G        1      2        2 
  23  chr23_52120479     AOna    A    G        1      2        2 
  23  chr23_52120479     ASom    A    G        1      2        2 
  23  chr23_52120479     HCab    A    G        0      0        2 
  23  chr23_52120479     HPrz    A    G        0      0        2 
  23  chr23_52120479     ZBoe    A    G        0      0        2 
  23  chr23_52120479     ZGre    A    G        1      2        2 
  23  chr23_52120479     ZHar    A    G        0      0        2 
  23  chr23_52120479   Sample    A    G        0      0        2 
  23  chr23_52120579     AAsi    T    C        0      0        2 
  23  chr23_52120579     AKia    T    C        0      0        2 
  23  chr23_52120579     AOna    T    C        0      0        2 
  23  chr23_52120579     ASom    T    C        0      0        2 
  23  chr23_52120579     HCab    T    C        0      0        2 
  23  chr23_52120579     HPrz    T    C      0.5      1        2 
  23  chr23_52120579     ZBoe    T    C        0      0        2 
  23  chr23_52120579     ZGre    T    C        0      0        2 
  23  chr23_52120579     ZHar    T    C        0      0        2 
  23  chr23_52120579   Sample    T    C        1      2        2 
  23  chr23_52127346     AAsi    G    T        0      0        2 
  23  chr23_52127346     AKia    G    T        0      0        2 
  23  chr23_52127346     AOna    G    T        0      0        2 
  23  chr23_52127346     ASom    G    T        0      0        2 
  23  chr23_52127346     HCab    G    T        1      2        2 
  23  chr23_52127346     HPrz    G    T        1      2        2 
  23  chr23_52127346     ZBoe    G    T        0      0        2 
  23  chr23_52127346     ZGre    G    T        0      0        2 
  23  chr23_52127346     ZHar    G    T        0      0        2 
  23  chr23_52127346   Sample    G    T        1      2        2 
  23  chr23_52129913     AAsi    C    T        0      0        2 
  23  chr23_52129913     AKia    C    T        0      0        2 
  23  chr23_52129913     AOna    C    T        0      0        2 
  23  chr23_52129913     ASom    C    T        0      0        2 
  23  chr23_52129913     HCab    C    T        1      2        2 
  23  chr23_52129913     HPrz    C    T        1      2        2 
  23  chr23_52129913     ZBoe    C    T        0      0        2 
  23  chr23_52129913     ZGre    C    T        0      0        2 
  23  chr23_52129913     ZHar    C    T        0      0        2 
  23  chr23_52129913   Sample    C    T        1      2        2 
  23  chr23_52134666     AAsi    C    T        0      0        2 
  23  chr23_52134666     AKia    C    T        0      0        2 
  23  chr23_52134666     AOna    C    T        0      0        2 
  23  chr23_52134666     ASom    C    T      0.5      1        2 
  23  chr23_52134666     HCab    C    T        0      0        2 
  23  chr23_52134666     HPrz    C    T        0      0        2 
  23  chr23_52134666     ZBoe    C    T        0      0        2 
  23  chr23_52134666     ZGre    C    T        0      0        2 
  23  chr23_52134666     ZHar    C    T        0      0        2 
  23  chr23_52134666   Sample    C    T        0      0        2 
  23  chr23_52136863     AAsi    G    C        0      0        2 
  23  chr23_52136863     AKia    G    C        0      0        2 
  23  chr23_52136863     AOna    G    C      0.5      1        2 
  23  chr23_52136863     ASom    G    C        0      0        2 
  23  chr23_52136863     HCab    G    C        0      0        2 
  23  chr23_52136863     HPrz    G    C        0      0        2 
  23  chr23_52136863     ZBoe    G    C        0      0        2 
  23  chr23_52136863     ZGre    G    C        0      0        2 
  23  chr23_52136863     ZHar    G    C        0      0        2 
  23  chr23_52136863   Sample    G    C        0      0        2 
  23  chr23_52138867     AAsi    C    T        0      0        2 
  23  chr23_52138867     AKia    C    T        0      0        2 
  23  chr23_52138867     AOna    C    T        0      0        2 
  23  chr23_52138867     ASom    C    T        0      0        2 
  23  chr23_52138867     HCab    C    T        1      2        2 
  23  chr23_52138867     HPrz    C    T        1      2        2 
  23  chr23_52138867     ZBoe    C    T        0      0        2 
  23  chr23_52138867     ZGre    C    T        0      0        2 
  23  chr23_52138867     ZHar    C    T        0      0        2 
  23  chr23_52138867   Sample    C    T        1      2        2 
  23  chr23_52140755     AAsi    T    C        0      0        2 
  23  chr23_52140755     AKia    T    C        0      0        2 
  23  chr23_52140755     AOna    T    C        0      0        2 
  23  chr23_52140755     ASom    T    C        0      0        2 
  23  chr23_52140755     HCab    T    C        0      0        2 
  23  chr23_52140755     HPrz    T    C        0      0        2 
  23  chr23_52140755     ZBoe    T    C        0      0        2 
  23  chr23_52140755     ZGre    T    C        0      0        2 
  23  chr23_52140755     ZHar    T    C      0.5      1        2 
  23  chr23_52140755   Sample    T    C        0      0        2 
  23  chr23_52144572     AAsi    T    C        0      0        2 
  23  chr23_52144572     AKia    T    C        0      0        2 
  23  chr23_52144572     AOna    T    C        0      0        2 
  23  chr23_52144572     ASom    T    C        0      0        2 
  23  chr23_52144572     HCab    T    C        0      0        2 
  23  chr23_52144572     HPrz    T    C        0      0        2 
  23  chr23_52144572     ZBoe    T    C        0      0        2 
  23  chr23_52144572     ZGre    T    C        0      0        2 
  23  chr23_52144572     ZHar    T    C      0.5      1        2 
  23  chr23_52144572   Sample    T    C        0      0        2 
  23  chr23_52144611     AAsi    G    C        1      2        2 
  23  chr23_52144611     AKia    G    C        1      2        2 
  23  chr23_52144611     AOna    G    C        1      2        2 
  23  chr23_52144611     ASom    G    C        1      2        2 
  23  chr23_52144611     HCab    G    C        0      0        2 
  23  chr23_52144611     HPrz    G    C        0      0        2 
  23  chr23_52144611     ZBoe    G    C        0      0        2 
  23  chr23_52144611     ZGre    G    C        0      0        2 
  23  chr23_52144611     ZHar    G    C        0      0        2 
  23  chr23_52144611   Sample    G    C        0      0        2 
  23  chr23_52145174     AAsi    C    T        0      0        2 
  23  chr23_52145174     AKia    C    T        0      0        2 
  23  chr23_52145174     AOna    C    T        0      0        2 
  23  chr23_52145174     ASom    C    T        0      0        2 
  23  chr23_52145174     HCab    C    T        0      0        2 
  23  chr23_52145174     HPrz    C    T        0      0        2 
  23  chr23_52145174     ZBoe    C    T        1      2        2 
  23  chr23_52145174     ZGre    C    T        1      2        2 
  23  chr23_52145174     ZHar    C    T        1      2        2 
  23  chr23_52145174   Sample    C    T        0      0        2 
  23  chr23_52149299     AAsi    A    C        0      0        2 
  23  chr23_52149299     AKia    A    C        0      0        2 
  23  chr23_52149299     AOna    A    C        0      0        2 
  23  chr23_52149299     ASom    A    C        0      0        2 
  23  chr23_52149299     HCab    A    C        1      2        2 
  23  chr23_52149299     HPrz    A    C        1      2        2 
  23  chr23_52149299     ZBoe    A    C        0      0        2 
  23  chr23_52149299     ZGre    A    C        0      0        2 
  23  chr23_52149299     ZHar    A    C        0      0        2 
  23  chr23_52149299   Sample    A    C        1      2        2 
  23  chr23_52152560     AAsi    T    C        0      0        2 
  23  chr23_52152560     AKia    T    C        0      0        2 
  23  chr23_52152560     AOna    T    C        0      0        2 
  23  chr23_52152560     ASom    T    C        0      0        2 
  23  chr23_52152560     HCab    T    C        1      2        2 
  23  chr23_52152560     HPrz    T    C        1      2        2 
  23  chr23_52152560     ZBoe    T    C        0      0        2 
  23  chr23_52152560     ZGre    T    C        0      0        2 
  23  chr23_52152560     ZHar    T    C        0      0        2 
  23  chr23_52152560   Sample    T    C        1      2        2 
  23  chr23_52159850     AAsi    G    C        0      0        2 
  23  chr23_52159850     AKia    G    C        0      0        2 
  23  chr23_52159850     AOna    G    C        0      0        2 
  23  chr23_52159850     ASom    G    C        0      0        2 
  23  chr23_52159850     HCab    G    C        1      2        2 
  23  chr23_52159850     HPrz    G    C        1      2        2 
  23  chr23_52159850     ZBoe    G    C        0      0        2 
  23  chr23_52159850     ZGre    G    C        0      0        2 
  23  chr23_52159850     ZHar    G    C        0      0        2 
  23  chr23_52159850   Sample    G    C        1      2        2 
  23  chr23_52162533     AAsi    C    G        0      0        2 
  23  chr23_52162533     AKia    C    G        0      0        2 
  23  chr23_52162533     AOna    C    G      0.5      1        2 
  23  chr23_52162533     ASom    C    G        0      0        2 
  23  chr23_52162533     HCab    C    G        0      0        2 
  23  chr23_52162533     HPrz    C    G        0      0        2 
  23  chr23_52162533     ZBoe    C    G        0      0        2 
  23  chr23_52162533     ZGre    C    G        0      0        2 
  23  chr23_52162533     ZHar    C    G        0      0        2 
  23  chr23_52162533   Sample    C    G        0      0        2 
  23  chr23_52164974     AAsi    T    A        0      0        2 
  23  chr23_52164974     AKia    T    A        0      0        2 
  23  chr23_52164974     AOna    T    A        0      0        2 
  23  chr23_52164974     ASom    T    A        0      0        2 
  23  chr23_52164974     HCab    T    A        1      2        2 
  23  chr23_52164974     HPrz    T    A        1      2        2 
  23  chr23_52164974     ZBoe    T    A        0      0        2 
  23  chr23_52164974     ZGre    T    A        0      0        2 
  23  chr23_52164974     ZHar    T    A        0      0        2 
  23  chr23_52164974   Sample    T    A        1      2        2 
  23  chr23_52165848     AAsi    C    G        1      2        2 
  23  chr23_52165848     AKia    C    G        0      0        2 
  23  chr23_52165848     AOna    C    G        0      0        2 
  23  chr23_52165848     ASom    C    G        1      2        2 
  23  chr23_52165848     HCab    C    G        0      0        2 
  23  chr23_52165848     HPrz    C    G        0      0        2 
  23  chr23_52165848     ZBoe    C    G        1      2        2 
  23  chr23_52165848     ZGre    C    G        1      2        2 
  23  chr23_52165848     ZHar    C    G        1      2        2 
  23  chr23_52165848   Sample    C    G        0      0        2 
  23  chr23_52167287     AAsi    C    T        0      0        2 
  23  chr23_52167287     AKia    C    T        0      0        2 
  23  chr23_52167287     AOna    C    T        0      0        2 
  23  chr23_52167287     ASom    C    T        0      0        2 
  23  chr23_52167287     HCab    C    T        0      0        2 
  23  chr23_52167287     HPrz    C    T        0      0        2 
  23  chr23_52167287     ZBoe    C    T        0      0        2 
  23  chr23_52167287     ZGre    C    T        1      2        2 
  23  chr23_52167287     ZHar    C    T        0      0        2 
  23  chr23_52167287   Sample    C    T        0      0        2 
  23  chr23_52169022     AAsi    T    A        0      0        2 
  23  chr23_52169022     AKia    T    A        0      0        2 
  23  chr23_52169022     AOna    T    A        0      0        2 
  23  chr23_52169022     ASom    T    A        0      0        2 
  23  chr23_52169022     HCab    T    A      0.5      1        2 
  23  chr23_52169022     HPrz    T    A      0.5      1        2 
  23  chr23_52169022     ZBoe    T    A        0      0        2 
  23  chr23_52169022     ZGre    T    A        0      0        2 
  23  chr23_52169022     ZHar    T    A        0      0        2 
  23  chr23_52169022   Sample    T    A        0      0        2 
  23  chr23_52169677     AAsi    G    A        0      0        2 
  23  chr23_52169677     AKia    G    A        0      0        2 
  23  chr23_52169677     AOna    G    A        0      0        2 
  23  chr23_52169677     ASom    G    A        0      0        2 
  23  chr23_52169677     HCab    G    A        1      2        2 
  23  chr23_52169677     HPrz    G    A        1      2        2 
  23  chr23_52169677     ZBoe    G    A        0      0        2 
  23  chr23_52169677     ZGre    G    A        0      0        2 
  23  chr23_52169677     ZHar    G    A        0      0        2 
  23  chr23_52169677   Sample    G    A        1      2        2 
  23  chr23_52171320     AAsi    A    G        0      0        2 
  23  chr23_52171320     AKia    A    G        0      0        2 
  23  chr23_52171320     AOna    A    G        0      0        2 
  23  chr23_52171320     ASom    A    G        0      0        2 
  23  chr23_52171320     HCab    A    G      0.5      1        2 
  23  chr23_52171320     HPrz    A    G        0      0        2 
  23  chr23_52171320     ZBoe    A    G        0      0        2 
  23  chr23_52171320     ZGre    A    G        0      0        2 
  23  chr23_52171320     ZHar    A    G        0      0        2 
  23  chr23_52171320   Sample    A    G        0      0        2 
  23  chr23_52171504     AAsi    G    T        0      0        2 
  23  chr23_52171504     AKia    G    T        0      0        2 
  23  chr23_52171504     AOna    G    T        0      0        2 
  23  chr23_52171504     ASom    G    T        0      0        2 
  23  chr23_52171504     HCab    G    T        0      0        2 
  23  chr23_52171504     HPrz    G    T        0      0        2 
  23  chr23_52171504     ZBoe    G    T      0.5      1        2 
  23  chr23_52171504     ZGre    G    T        0      0        2 
  23  chr23_52171504     ZHar    G    T        0      0        2 
  23  chr23_52171504   Sample    G    T        0      0        2 
  23  chr23_52175240     AAsi    C    A        0      0        2 
  23  chr23_52175240     AKia    C    A        0      0        2 
  23  chr23_52175240     AOna    C    A        0      0        2 
  23  chr23_52175240     ASom    C    A        0      0        2 
  23  chr23_52175240     HCab    C    A        1      2        2 
  23  chr23_52175240     HPrz    C    A        1      2        2 
  23  chr23_52175240     ZBoe    C    A        0      0        2 
  23  chr23_52175240     ZGre    C    A        0      0        2 
  23  chr23_52175240     ZHar    C    A        0      0        2 
  23  chr23_52175240   Sample    C    A        1      2        2 
  23  chr23_52177130     AAsi    T    C        0      0        2 
  23  chr23_52177130     AKia    T    C        0      0        2 
  23  chr23_52177130     AOna    T    C        0      0        2 
  23  chr23_52177130     ASom    T    C        0      0        2 
  23  chr23_52177130     HCab    T    C        0      0        2 
  23  chr23_52177130     HPrz    T    C        0      0        2 
  23  chr23_52177130     ZBoe    T    C      0.5      1        2 
  23  chr23_52177130     ZGre    T    C        0      0        2 
  23  chr23_52177130     ZHar    T    C        0      0        2 
  23  chr23_52177130   Sample    T    C        0      0        2 
  23  chr23_52178717     AAsi    T    C      0.5      1        2 
  23  chr23_52178717     AKia    T    C        0      0        2 
  23  chr23_52178717     AOna    T    C        0      0        2 
  23  chr23_52178717     ASom    T    C        1      2        2 
  23  chr23_52178717     HCab    T    C        0      0        2 
  23  chr23_52178717     HPrz    T    C        0      0        2 
  23  chr23_52178717     ZBoe    T    C        0      0        2 
  23  chr23_52178717     ZGre    T    C        0      0        2 
  23  chr23_52178717     ZHar    T    C        0      0        2 
  23  chr23_52178717   Sample    T    C        0      0        2 
  23  chr23_52180240     AAsi    A    G        0      0        2 
  23  chr23_52180240     AKia    A    G        0      0        2 
  23  chr23_52180240     AOna    A    G      0.5      1        2 
  23  chr23_52180240     ASom    A    G        0      0        2 
  23  chr23_52180240     HCab    A    G        0      0        2 
  23  chr23_52180240     HPrz    A    G        0      0        2 
  23  chr23_52180240     ZBoe    A    G        0      0        2 
  23  chr23_52180240     ZGre    A    G        0      0        2 
  23  chr23_52180240     ZHar    A    G        0      0        2 
  23  chr23_52180240   Sample    A    G        0      0        2 
  23  chr23_52182711     AAsi    T    G        0      0        2 
  23  chr23_52182711     AKia    T    G        0      0        2 
  23  chr23_52182711     AOna    T    G        0      0        2 
  23  chr23_52182711     ASom    T    G        0      0        2 
  23  chr23_52182711     HCab    T    G        1      2        2 
  23  chr23_52182711     HPrz    T    G        1      2        2 
  23  chr23_52182711     ZBoe    T    G        0      0        2 
  23  chr23_52182711     ZGre    T    G        0      0        2 
  23  chr23_52182711     ZHar    T    G        0      0        2 
  23  chr23_52182711   Sample    T    G        1      2        2 
  23  chr23_52182777     AAsi    G    A        0      0        2 
  23  chr23_52182777     AKia    G    A        0      0        2 
  23  chr23_52182777     AOna    G    A        0      0        2 
  23  chr23_52182777     ASom    G    A        0      0        2 
  23  chr23_52182777     HCab    G    A        1      2        2 
  23  chr23_52182777     HPrz    G    A        1      2        2 
  23  chr23_52182777     ZBoe    G    A        0      0        2 
  23  chr23_52182777     ZGre    G    A        0      0        2 
  23  chr23_52182777     ZHar    G    A        0      0        2 
  23  chr23_52182777   Sample    G    A        1      2        2 
  23  chr23_52194570     AAsi    C    T        0      0        2 
  23  chr23_52194570     AKia    C    T        0      0        2 
  23  chr23_52194570     AOna    C    T      0.5      1        2 
  23  chr23_52194570     ASom    C    T        0      0        2 
  23  chr23_52194570     HCab    C    T        0      0        2 
  23  chr23_52194570     HPrz    C    T        0      0        2 
  23  chr23_52194570     ZBoe    C    T        0      0        2 
  23  chr23_52194570     ZGre    C    T        0      0        2 
  23  chr23_52194570     ZHar    C    T        0      0        2 
  23  chr23_52194570   Sample    C    T        0      0        2 
  23  chr23_52197732     AAsi    T    C        0      0        2 
  23  chr23_52197732     AKia    T    C        0      0        2 
  23  chr23_52197732     AOna    T    C        0      0        2 
  23  chr23_52197732     ASom    T    C        0      0        2 
  23  chr23_52197732     HCab    T    C        0      0        2 
  23  chr23_52197732     HPrz    T    C        0      0        2 
  23  chr23_52197732     ZBoe    T    C        0      0        2 
  23  chr23_52197732     ZGre    T    C      0.5      1        2 
  23  chr23_52197732     ZHar    T    C        0      0        2 
  23  chr23_52197732   Sample    T    C        0      0        2 
  23  chr23_52206199     AAsi    T    C        0      0        2 
  23  chr23_52206199     AKia    T    C        0      0        2 
  23  chr23_52206199     AOna    T    C        0      0        2 
  23  chr23_52206199     ASom    T    C        0      0        2 
  23  chr23_52206199     HCab    T    C        0      0        2 
  23  chr23_52206199     HPrz    T    C        0      0        2 
  23  chr23_52206199     ZBoe    T    C        0      0        2 
  23  chr23_52206199     ZGre    T    C        1      2        2 
  23  chr23_52206199     ZHar    T    C        0      0        2 
  23  chr23_52206199   Sample    T    C        0      0        2 
  23  chr23_52212451     AAsi    T    C        0      0        2 
  23  chr23_52212451     AKia    T    C        0      0        2 
  23  chr23_52212451     AOna    T    C      0.5      1        2 
  23  chr23_52212451     ASom    T    C        0      0        2 
  23  chr23_52212451     HCab    T    C        0      0        2 
  23  chr23_52212451     HPrz    T    C        0      0        2 
  23  chr23_52212451     ZBoe    T    C        0      0        2 
  23  chr23_52212451     ZGre    T    C        0      0        2 
  23  chr23_52212451     ZHar    T    C        0      0        2 
  23  chr23_52212451   Sample    T    C        0      0        2 
  23  chr23_52213286     AAsi    T    C        0      0        2 
  23  chr23_52213286     AKia    T    C        0      0        2 
  23  chr23_52213286     AOna    T    C        0      0        2 
  23  chr23_52213286     ASom    T    C        0      0        2 
  23  chr23_52213286     HCab    T    C        1      2        2 
  23  chr23_52213286     HPrz    T    C        1      2        2 
  23  chr23_52213286     ZBoe    T    C        0      0        2 
  23  chr23_52213286     ZGre    T    C        0      0        2 
  23  chr23_52213286     ZHar    T    C        0      0        2 
  23  chr23_52213286   Sample    T    C        1      2        2 
  23  chr23_52213624     AAsi    C    A        0      0        2 
  23  chr23_52213624     AKia    C    A        0      0        2 
  23  chr23_52213624     AOna    C    A        0      0        2 
  23  chr23_52213624     ASom    C    A        0      0        2 
  23  chr23_52213624     HCab    C    A        0      0        2 
  23  chr23_52213624     HPrz    C    A      0.5      1        2 
  23  chr23_52213624     ZBoe    C    A        0      0        2 
  23  chr23_52213624     ZGre    C    A        0      0        2 
  23  chr23_52213624     ZHar    C    A        0      0        2 
  23  chr23_52213624   Sample    C    A        0      0        2 
  23  chr23_52217760     AAsi    G    T        0      0        2 
  23  chr23_52217760     AKia    G    T        0      0        2 
  23  chr23_52217760     AOna    G    T        0      0        2 
  23  chr23_52217760     ASom    G    T        0      0        2 
  23  chr23_52217760     HCab    G    T        0      0        2 
  23  chr23_52217760     HPrz    G    T        0      0        2 
  23  chr23_52217760     ZBoe    G    T        0      0        2 
  23  chr23_52217760     ZGre    G    T      0.5      1        2 
  23  chr23_52217760     ZHar    G    T        0      0        2 
  23  chr23_52217760   Sample    G    T        0      0        2 
  23  chr23_52224687     AAsi    T    G        0      0        2 
  23  chr23_52224687     AKia    T    G        0      0        2 
  23  chr23_52224687     AOna    T    G        0      0        2 
  23  chr23_52224687     ASom    T    G        0      0        2 
  23  chr23_52224687     HCab    T    G      0.5      1        2 
  23  chr23_52224687     HPrz    T    G        0      0        2 
  23  chr23_52224687     ZBoe    T    G        0      0        2 
  23  chr23_52224687     ZGre    T    G        0      0        2 
  23  chr23_52224687     ZHar    T    G        0      0        2 
  23  chr23_52224687   Sample    T    G        0      0        2 
  23  chr23_52228532     AAsi    T    C        0      0        2 
  23  chr23_52228532     AKia    T    C        0      0        2 
  23  chr23_52228532     AOna    T    C        0      0        2 
  23  chr23_52228532     ASom    T    C        0      0        2 
  23  chr23_52228532     HCab    T    C        0      0        2 
  23  chr23_52228532     HPrz    T    C        0      0        2 
  23  chr23_52228532     ZBoe    T    C        0      0        2 
  23  chr23_52228532     ZGre    T    C        0      0        2 
  23  chr23_52228532     ZHar    T    C        1      2        2 
  23  chr23_52228532   Sample    T    C        0      0        2 
  23  chr23_52228878     AAsi    C    T        0      0        2 
  23  chr23_52228878     AKia    C    T        0      0        2 
  23  chr23_52228878     AOna    C    T      0.5      1        2 
  23  chr23_52228878     ASom    C    T        0      0        2 
  23  chr23_52228878     HCab    C    T        0      0        2 
  23  chr23_52228878     HPrz    C    T        0      0        2 
  23  chr23_52228878     ZBoe    C    T        0      0        2 
  23  chr23_52228878     ZGre    C    T        0      0        2 
  23  chr23_52228878     ZHar    C    T        0      0        2 
  23  chr23_52228878   Sample    C    T        0      0        2 
  23  chr23_52231677     AAsi    T    G        0      0        2 
  23  chr23_52231677     AKia    T    G        0      0        2 
  23  chr23_52231677     AOna    T    G        0      0        2 
  23  chr23_52231677     ASom    T    G        0      0        2 
  23  chr23_52231677     HCab    T    G        1      2        2 
  23  chr23_52231677     HPrz    T    G        1      2        2 
  23  chr23_52231677     ZBoe    T    G        0      0        2 
  23  chr23_52231677     ZGre    T    G        0      0        2 
  23  chr23_52231677     ZHar    T    G        0      0        2 
  23  chr23_52231677   Sample    T    G        1      2        2 
  23  chr23_52232473     AAsi    G    A        0      0        2 
  23  chr23_52232473     AKia    G    A        0      0        2 
  23  chr23_52232473     AOna    G    A        0      0        2 
  23  chr23_52232473     ASom    G    A        0      0        2 
  23  chr23_52232473     HCab    G    A        1      2        2 
  23  chr23_52232473     HPrz    G    A        1      2        2 
  23  chr23_52232473     ZBoe    G    A        0      0        2 
  23  chr23_52232473     ZGre    G    A        0      0        2 
  23  chr23_52232473     ZHar    G    A        0      0        2 
  23  chr23_52232473   Sample    G    A        1      2        2 
  23  chr23_52237970     AAsi    A    G        0      0        2 
  23  chr23_52237970     AKia    A    G        0      0        2 
  23  chr23_52237970     AOna    A    G        0      0        2 
  23  chr23_52237970     ASom    A    G        0      0        2 
  23  chr23_52237970     HCab    A    G        0      0        2 
  23  chr23_52237970     HPrz    A    G        0      0        2 
  23  chr23_52237970     ZBoe    A    G        0      0        2 
  23  chr23_52237970     ZGre    A    G      0.5      1        2 
  23  chr23_52237970     ZHar    A    G        0      0        2 
  23  chr23_52237970   Sample    A    G        0      0        2 
  23  chr23_52239005     AAsi    A    G        0      0        2 
  23  chr23_52239005     AKia    A    G        0      0        2 
  23  chr23_52239005     AOna    A    G        0      0        2 
  23  chr23_52239005     ASom    A    G        0      0        2 
  23  chr23_52239005     HCab    A    G        1      2        2 
  23  chr23_52239005     HPrz    A    G        1      2        2 
  23  chr23_52239005     ZBoe    A    G        0      0        2 
  23  chr23_52239005     ZGre    A    G        0      0        2 
  23  chr23_52239005     ZHar    A    G        0      0        2 
  23  chr23_52239005   Sample    A    G        1      2        2 
  23  chr23_52240493     AAsi    T    A        0      0        2 
  23  chr23_52240493     AKia    T    A        0      0        2 
  23  chr23_52240493     AOna    T    A        0      0        2 
  23  chr23_52240493     ASom    T    A        0      0        2 
  23  chr23_52240493     HCab    T    A        1      2        2 
  23  chr23_52240493     HPrz    T    A        1      2        2 
  23  chr23_52240493     ZBoe    T    A        0      0        2 
  23  chr23_52240493     ZGre    T    A        0      0        2 
  23  chr23_52240493     ZHar    T    A        0      0        2 
  23  chr23_52240493   Sample    T    A        0      0        2 
  23  chr23_52240557     AAsi    C    T        0      0        2 
  23  chr23_52240557     AKia    C    T        0      0        2 
  23  chr23_52240557     AOna    C    T        0      0        2 
  23  chr23_52240557     ASom    C    T        1      2        2 
  23  chr23_52240557     HCab    C    T        0      0        2 
  23  chr23_52240557     HPrz    C    T        0      0        2 
  23  chr23_52240557     ZBoe    C    T        0      0        2 
  23  chr23_52240557     ZGre    C    T        0      0        2 
  23  chr23_52240557     ZHar    C    T        0      0        2 
  23  chr23_52240557   Sample    C    T        0      0        2 
  23  chr23_52244070     AAsi    G    A        0      0        2 
  23  chr23_52244070     AKia    G    A        0      0        2 
  23  chr23_52244070     AOna    G    A        0      0        2 
  23  chr23_52244070     ASom    G    A        0      0        2 
  23  chr23_52244070     HCab    G    A        0      0        2 
  23  chr23_52244070     HPrz    G    A        0      0        2 
  23  chr23_52244070     ZBoe    G    A        0      0        2 
  23  chr23_52244070     ZGre    G    A        1      2        2 
  23  chr23_52244070     ZHar    G    A        0      0        2 
  23  chr23_52244070   Sample    G    A        0      0        2 
  23  chr23_52244524     AAsi    T    C        0      0        2 
  23  chr23_52244524     AKia    T    C        0      0        2 
  23  chr23_52244524     AOna    T    C        0      0        2 
  23  chr23_52244524     ASom    T    C        0      0        2 
  23  chr23_52244524     HCab    T    C        1      2        2 
  23  chr23_52244524     HPrz    T    C        1      2        2 
  23  chr23_52244524     ZBoe    T    C        0      0        2 
  23  chr23_52244524     ZGre    T    C        0      0        2 
  23  chr23_52244524     ZHar    T    C        0      0        2 
  23  chr23_52244524   Sample    T    C        1      2        2 
  23  chr23_52251539     AAsi    C    A        0      0        2 
  23  chr23_52251539     AKia    C    A        0      0        2 
  23  chr23_52251539     AOna    C    A        0      0        2 
  23  chr23_52251539     ASom    C    A        0      0        2 
  23  chr23_52251539     HCab    C    A        0      0        2 
  23  chr23_52251539     HPrz    C    A        0      0        2 
  23  chr23_52251539     ZBoe    C    A      0.5      1        2 
  23  chr23_52251539     ZGre    C    A        0      0        2 
  23  chr23_52251539     ZHar    C    A        0      0        2 
  23  chr23_52251539   Sample    C    A        0      0        2 
  23  chr23_52259406     AAsi    T    C        0      0        2 
  23  chr23_52259406     AKia    T    C        0      0        2 
  23  chr23_52259406     AOna    T    C        0      0        2 
  23  chr23_52259406     ASom    T    C        0      0        2 
  23  chr23_52259406     HCab    T    C        0      0        2 
  23  chr23_52259406     HPrz    T    C        0      0        2 
  23  chr23_52259406     ZBoe    T    C        1      2        2 
  23  chr23_52259406     ZGre    T    C        0      0        2 
  23  chr23_52259406     ZHar    T    C        0      0        2 
  23  chr23_52259406   Sample    T    C        0      0        2 
  23  chr23_52262264     AAsi    C    G        0      0        2 
  23  chr23_52262264     AKia    C    G        0      0        2 
  23  chr23_52262264     AOna    C    G        0      0        2 
  23  chr23_52262264     ASom    C    G        0      0        2 
  23  chr23_52262264     HCab    C    G        0      0        2 
  23  chr23_52262264     HPrz    C    G        0      0        2 
  23  chr23_52262264     ZBoe    C    G      0.5      1        2 
  23  chr23_52262264     ZGre    C    G        0      0        2 
  23  chr23_52262264     ZHar    C    G        0      0        2 
  23  chr23_52262264   Sample    C    G        0      0        2 
  23  chr23_52266522     AAsi    T    C        0      0        2 
  23  chr23_52266522     AKia    T    C        0      0        2 
  23  chr23_52266522     AOna    T    C        0      0        2 
  23  chr23_52266522     ASom    T    C        0      0        2 
  23  chr23_52266522     HCab    T    C        0      0        2 
  23  chr23_52266522     HPrz    T    C        0      0        2 
  23  chr23_52266522     ZBoe    T    C        0      0        2 
  23  chr23_52266522     ZGre    T    C        0      0        2 
  23  chr23_52266522     ZHar    T    C      0.5      1        2 
  23  chr23_52266522   Sample    T    C        0      0        2 
  23  chr23_52266671     AAsi    C    T        0      0        2 
  23  chr23_52266671     AKia    C    T        0      0        2 
  23  chr23_52266671     AOna    C    T        0      0        2 
  23  chr23_52266671     ASom    C    T        0      0        2 
  23  chr23_52266671     HCab    C    T        1      2        2 
  23  chr23_52266671     HPrz    C    T        1      2        2 
  23  chr23_52266671     ZBoe    C    T        0      0        2 
  23  chr23_52266671     ZGre    C    T        0      0        2 
  23  chr23_52266671     ZHar    C    T        0      0        2 
  23  chr23_52266671   Sample    C    T        1      2        2 
  23  chr23_52268303     AAsi    A    C        0      0        2 
  23  chr23_52268303     AKia    A    C        0      0        2 
  23  chr23_52268303     AOna    A    C        0      0        2 
  23  chr23_52268303     ASom    A    C        0      0        2 
  23  chr23_52268303     HCab    A    C        1      2        2 
  23  chr23_52268303     HPrz    A    C        1      2        2 
  23  chr23_52268303     ZBoe    A    C        0      0        2 
  23  chr23_52268303     ZGre    A    C        0      0        2 
  23  chr23_52268303     ZHar    A    C        0      0        2 
  23  chr23_52268303   Sample    A    C        1      2        2 
  23  chr23_52268509     AAsi    T    C        0      0        2 
  23  chr23_52268509     AKia    T    C        0      0        2 
  23  chr23_52268509     AOna    T    C        0      0        2 
  23  chr23_52268509     ASom    T    C        0      0        2 
  23  chr23_52268509     HCab    T    C        0      0        2 
  23  chr23_52268509     HPrz    T    C        0      0        2 
  23  chr23_52268509     ZBoe    T    C      0.5      1        2 
  23  chr23_52268509     ZGre    T    C        0      0        2 
  23  chr23_52268509     ZHar    T    C        0      0        2 
  23  chr23_52268509   Sample    T    C        0      0        2 
  23  chr23_52270903     AAsi    T    C        0      0        2 
  23  chr23_52270903     AKia    T    C        0      0        2 
  23  chr23_52270903     AOna    T    C        0      0        2 
  23  chr23_52270903     ASom    T    C        0      0        2 
  23  chr23_52270903     HCab    T    C        1      2        2 
  23  chr23_52270903     HPrz    T    C        1      2        2 
  23  chr23_52270903     ZBoe    T    C        0      0        2 
  23  chr23_52270903     ZGre    T    C        0      0        2 
  23  chr23_52270903     ZHar    T    C        0      0        2 
  23  chr23_52270903   Sample    T    C        1      2        2 
  23  chr23_52271117     AAsi    A    G        0      0        2 
  23  chr23_52271117     AKia    A    G        0      0        2 
  23  chr23_52271117     AOna    A    G        0      0        2 
  23  chr23_52271117     ASom    A    G        0      0        2 
  23  chr23_52271117     HCab    A    G        0      0        2 
  23  chr23_52271117     HPrz    A    G      0.5      1        2 
  23  chr23_52271117     ZBoe    A    G        0      0        2 
  23  chr23_52271117     ZGre    A    G        0      0        2 
  23  chr23_52271117     ZHar    A    G        0      0        2 
  23  chr23_52271117   Sample    A    G        0      0        2 
  23  chr23_52277496     AAsi    G    A        0      0        2 
  23  chr23_52277496     AKia    G    A        0      0        2 
  23  chr23_52277496     AOna    G    A        0      0        2 
  23  chr23_52277496     ASom    G    A        0      0        2 
  23  chr23_52277496     HCab    G    A        0      0        2 
  23  chr23_52277496     HPrz    G    A        0      0        2 
  23  chr23_52277496     ZBoe    G    A        0      0        2 
  23  chr23_52277496     ZGre    G    A        0      0        2 
  23  chr23_52277496     ZHar    G    A      0.5      1        2 
  23  chr23_52277496   Sample    G    A        0      0        2 
  23  chr23_52279234     AAsi    A    G        0      0        2 
  23  chr23_52279234     AKia    A    G        0      0        2 
  23  chr23_52279234     AOna    A    G        0      0        2 
  23  chr23_52279234     ASom    A    G        0      0        2 
  23  chr23_52279234     HCab    A    G        1      2        2 
  23  chr23_52279234     HPrz    A    G        1      2        2 
  23  chr23_52279234     ZBoe    A    G        0      0        2 
  23  chr23_52279234     ZGre    A    G        0      0        2 
  23  chr23_52279234     ZHar    A    G        0      0        2 
  23  chr23_52279234   Sample    A    G        1      2        2 
  23  chr23_52289227     AAsi    T    C        0      0        2 
  23  chr23_52289227     AKia    T    C        0      0        2 
  23  chr23_52289227     AOna    T    C        0      0        2 
  23  chr23_52289227     ASom    T    C        0      0        2 
  23  chr23_52289227     HCab    T    C        0      0        2 
  23  chr23_52289227     HPrz    T    C        0      0        2 
  23  chr23_52289227     ZBoe    T    C      0.5      1        2 
  23  chr23_52289227     ZGre    T    C        0      0        2 
  23  chr23_52289227     ZHar    T    C        0      0        2 
  23  chr23_52289227   Sample    T    C        0      0        2 
  23  chr23_52295604     AAsi    G    T      0.5      1        2 
  23  chr23_52295604     AKia    G    T        0      0        2 
  23  chr23_52295604     AOna    G    T        0      0        2 
  23  chr23_52295604     ASom    G    T        1      2        2 
  23  chr23_52295604     HCab    G    T        0      0        2 
  23  chr23_52295604     HPrz    G    T        0      0        2 
  23  chr23_52295604     ZBoe    G    T        0      0        2 
  23  chr23_52295604     ZGre    G    T        0      0        2 
  23  chr23_52295604     ZHar    G    T        0      0        2 
  23  chr23_52295604   Sample    G    T        0      0        2 
  23  chr23_52300704     AAsi    G    A        0      0        2 
  23  chr23_52300704     AKia    G    A        0      0        2 
  23  chr23_52300704     AOna    G    A        0      0        2 
  23  chr23_52300704     ASom    G    A        0      0        2 
  23  chr23_52300704     HCab    G    A        0      0        2 
  23  chr23_52300704     HPrz    G    A        0      0        2 
  23  chr23_52300704     ZBoe    G    A      0.5      1        2 
  23  chr23_52300704     ZGre    G    A        0      0        2 
  23  chr23_52300704     ZHar    G    A        0      0        2 
  23  chr23_52300704   Sample    G    A        0      0        2 
  23  chr23_52304272     AAsi    A    G      0.5      1        2 
  23  chr23_52304272     AKia    A    G        0      0        2 
  23  chr23_52304272     AOna    A    G        0      0        2 
  23  chr23_52304272     ASom    A    G        0      0        2 
  23  chr23_52304272     HCab    A    G        0      0        2 
  23  chr23_52304272     HPrz    A    G        0      0        2 
  23  chr23_52304272     ZBoe    A    G        0      0        2 
  23  chr23_52304272     ZGre    A    G        0      0        2 
  23  chr23_52304272     ZHar    A    G        0      0        2 
  23  chr23_52304272   Sample    A    G        0      0        2 
  23  chr23_52313769     AAsi    G    C        0      0        2 
  23  chr23_52313769     AKia    G    C        0      0        2 
  23  chr23_52313769     AOna    G    C        0      0        2 
  23  chr23_52313769     ASom    G    C        0      0        2 
  23  chr23_52313769     HCab    G    C        0      0        2 
  23  chr23_52313769     HPrz    G    C        0      0        2 
  23  chr23_52313769     ZBoe    G    C      0.5      1        2 
  23  chr23_52313769     ZGre    G    C        0      0        2 
  23  chr23_52313769     ZHar    G    C        0      0        2 
  23  chr23_52313769   Sample    G    C        0      0        2 
  23  chr23_52316839     AAsi    C    T        0      0        2 
  23  chr23_52316839     AKia    C    T        0      0        2 
  23  chr23_52316839     AOna    C    T        0      0        2 
  23  chr23_52316839     ASom    C    T        0      0        2 
  23  chr23_52316839     HCab    C    T        1      2        2 
  23  chr23_52316839     HPrz    C    T        1      2        2 
  23  chr23_52316839     ZBoe    C    T        0      0        2 
  23  chr23_52316839     ZGre    C    T        0      0        2 
  23  chr23_52316839     ZHar    C    T        0      0        2 
  23  chr23_52316839   Sample    C    T        1      2        2 
  23  chr23_52319282     AAsi    T    C        0      0        2 
  23  chr23_52319282     AKia    T    C        0      0        2 
  23  chr23_52319282     AOna    T    C        0      0        2 
  23  chr23_52319282     ASom    T    C        0      0        2 
  23  chr23_52319282     HCab    T    C      0.5      1        2 
  23  chr23_52319282     HPrz    T    C        0      0        2 
  23  chr23_52319282     ZBoe    T    C        0      0        2 
  23  chr23_52319282     ZGre    T    C        0      0        2 
  23  chr23_52319282     ZHar    T    C        0      0        2 
  23  chr23_52319282   Sample    T    C        0      0        2 
  23  chr23_52322383     AAsi    A    G        0      0        2 
  23  chr23_52322383     AKia    A    G        0      0        2 
  23  chr23_52322383     AOna    A    G        0      0        2 
  23  chr23_52322383     ASom    A    G        0      0        2 
  23  chr23_52322383     HCab    A    G        0      0        2 
  23  chr23_52322383     HPrz    A    G        0      0        2 
  23  chr23_52322383     ZBoe    A    G      0.5      1        2 
  23  chr23_52322383     ZGre    A    G        0      0        2 
  23  chr23_52322383     ZHar    A    G        0      0        2 
  23  chr23_52322383   Sample    A    G        0      0        2 
  23  chr23_52323287     AAsi    G    C        0      0        2 
  23  chr23_52323287     AKia    G    C        0      0        2 
  23  chr23_52323287     AOna    G    C        0      0        2 
  23  chr23_52323287     ASom    G    C        0      0        2 
  23  chr23_52323287     HCab    G    C        1      2        2 
  23  chr23_52323287     HPrz    G    C        1      2        2 
  23  chr23_52323287     ZBoe    G    C        0      0        2 
  23  chr23_52323287     ZGre    G    C        0      0        2 
  23  chr23_52323287     ZHar    G    C        0      0        2 
  23  chr23_52323287   Sample    G    C        1      2        2 
  23  chr23_52324693     AAsi    A    G        0      0        2 
  23  chr23_52324693     AKia    A    G        0      0        2 
  23  chr23_52324693     AOna    A    G        0      0        2 
  23  chr23_52324693     ASom    A    G        0      0        2 
  23  chr23_52324693     HCab    A    G        0      0        2 
  23  chr23_52324693     HPrz    A    G        0      0        2 
  23  chr23_52324693     ZBoe    A    G        0      0        2 
  23  chr23_52324693     ZGre    A    G        0      0        2 
  23  chr23_52324693     ZHar    A    G        1      2        2 
  23  chr23_52324693   Sample    A    G        0      0        2 
  23  chr23_52328898     AAsi    T    C        0      0        2 
  23  chr23_52328898     AKia    T    C      0.5      1        2 
  23  chr23_52328898     AOna    T    C        0      0        2 
  23  chr23_52328898     ASom    T    C        0      0        2 
  23  chr23_52328898     HCab    T    C        0      0        2 
  23  chr23_52328898     HPrz    T    C        0      0        2 
  23  chr23_52328898     ZBoe    T    C        0      0        2 
  23  chr23_52328898     ZGre    T    C        0      0        2 
  23  chr23_52328898     ZHar    T    C        0      0        2 
  23  chr23_52328898   Sample    T    C        0      0        2 
  23  chr23_52330874     AAsi    G    A        0      0        2 
  23  chr23_52330874     AKia    G    A        0      0        2 
  23  chr23_52330874     AOna    G    A        0      0        2 
  23  chr23_52330874     ASom    G    A        0      0        2 
  23  chr23_52330874     HCab    G    A        0      0        2 
  23  chr23_52330874     HPrz    G    A        0      0        2 
  23  chr23_52330874     ZBoe    G    A      0.5      1        2 
  23  chr23_52330874     ZGre    G    A        0      0        2 
  23  chr23_52330874     ZHar    G    A        0      0        2 
  23  chr23_52330874   Sample    G    A        0      0        2 
  23  chr23_52333132     AAsi    C    G        0      0        2 
  23  chr23_52333132     AKia    C    G        0      0        2 
  23  chr23_52333132     AOna    C    G      0.5      1        2 
  23  chr23_52333132     ASom    C    G        0      0        2 
  23  chr23_52333132     HCab    C    G        0      0        2 
  23  chr23_52333132     HPrz    C    G        0      0        2 
  23  chr23_52333132     ZBoe    C    G        0      0        2 
  23  chr23_52333132     ZGre    C    G        0      0        2 
  23  chr23_52333132     ZHar    C    G        0      0        2 
  23  chr23_52333132   Sample    C    G        0      0        2 
  23  chr23_52334552     AAsi    G    A        0      0        2 
  23  chr23_52334552     AKia    G    A        0      0        2 
  23  chr23_52334552     AOna    G    A        0      0        2 
  23  chr23_52334552     ASom    G    A        0      0        2 
  23  chr23_52334552     HCab    G    A        0      0        2 
  23  chr23_52334552     HPrz    G    A        0      0        2 
  23  chr23_52334552     ZBoe    G    A        1      2        2 
  23  chr23_52334552     ZGre    G    A        0      0        2 
  23  chr23_52334552     ZHar    G    A        0      0        2 
  23  chr23_52334552   Sample    G    A        0      0        2 
  23  chr23_52338244     AAsi    A    G        0      0        2 
  23  chr23_52338244     AKia    A    G      0.5      1        2 
  23  chr23_52338244     AOna    A    G        0      0        2 
  23  chr23_52338244     ASom    A    G        0      0        2 
  23  chr23_52338244     HCab    A    G        1      2        2 
  23  chr23_52338244     HPrz    A    G        1      2        2 
  23  chr23_52338244     ZBoe    A    G        0      0        2 
  23  chr23_52338244     ZGre    A    G        0      0        2 
  23  chr23_52338244     ZHar    A    G        0      0        2 
  23  chr23_52338244   Sample    A    G        1      2        2 
  23  chr23_52346928     AAsi    G    A        0      0        2 
  23  chr23_52346928     AKia    G    A        0      0        2 
  23  chr23_52346928     AOna    G    A        0      0        2 
  23  chr23_52346928     ASom    G    A        0      0        2 
  23  chr23_52346928     HCab    G    A        1      2        2 
  23  chr23_52346928     HPrz    G    A        1      2        2 
  23  chr23_52346928     ZBoe    G    A        0      0        2 
  23  chr23_52346928     ZGre    G    A        0      0        2 
  23  chr23_52346928     ZHar    G    A        0      0        2 
  23  chr23_52346928   Sample    G    A        1      2        2 
  23  chr23_52347173     AAsi    C    T        0      0        2 
  23  chr23_52347173     AKia    C    T        0      0        2 
  23  chr23_52347173     AOna    C    T        0      0        2 
  23  chr23_52347173     ASom    C    T        0      0        2 
  23  chr23_52347173     HCab    C    T        0      0        2 
  23  chr23_52347173     HPrz    C    T        0      0        2 
  23  chr23_52347173     ZBoe    C    T        0      0        2 
  23  chr23_52347173     ZGre    C    T        0      0        2 
  23  chr23_52347173     ZHar    C    T        1      2        2 
  23  chr23_52347173   Sample    C    T        0      0        2 
  23  chr23_52348258     AAsi    G    A        0      0        2 
  23  chr23_52348258     AKia    G    A        0      0        2 
  23  chr23_52348258     AOna    G    A        0      0        2 
  23  chr23_52348258     ASom    G    A        0      0        2 
  23  chr23_52348258     HCab    G    A        1      2        2 
  23  chr23_52348258     HPrz    G    A        1      2        2 
  23  chr23_52348258     ZBoe    G    A        0      0        2 
  23  chr23_52348258     ZGre    G    A        0      0        2 
  23  chr23_52348258     ZHar    G    A        0      0        2 
  23  chr23_52348258   Sample    G    A        1      2        2 
  23  chr23_52348520     AAsi    A    G        0      0        2 
  23  chr23_52348520     AKia    A    G        0      0        2 
  23  chr23_52348520     AOna    A    G        0      0        2 
  23  chr23_52348520     ASom    A    G        0      0        2 
  23  chr23_52348520     HCab    A    G        1      2        2 
  23  chr23_52348520     HPrz    A    G        1      2        2 
  23  chr23_52348520     ZBoe    A    G        0      0        2 
  23  chr23_52348520     ZGre    A    G        0      0        2 
  23  chr23_52348520     ZHar    A    G        0      0        2 
  23  chr23_52348520   Sample    A    G        1      2        2 
  23  chr23_52348538     AAsi    C    T        0      0        2 
  23  chr23_52348538     AKia    C    T      0.5      1        2 
  23  chr23_52348538     AOna    C    T        1      2        2 
  23  chr23_52348538     ASom    C    T        0      0        2 
  23  chr23_52348538     HCab    C    T        0      0        2 
  23  chr23_52348538     HPrz    C    T        0      0        2 
  23  chr23_52348538     ZBoe    C    T        0      0        2 
  23  chr23_52348538     ZGre    C    T        0      0        2 
  23  chr23_52348538     ZHar    C    T        0      0        2 
  23  chr23_52348538   Sample    C    T        0      0        2 
  23  chr23_52348986     AAsi    G    C        0      0        2 
  23  chr23_52348986     AKia    G    C        0      0        2 
  23  chr23_52348986     AOna    G    C        0      0        2 
  23  chr23_52348986     ASom    G    C        0      0        2 
  23  chr23_52348986     HCab    G    C        0      0        2 
  23  chr23_52348986     HPrz    G    C        0      0        2 
  23  chr23_52348986     ZBoe    G    C        0      0        2 
  23  chr23_52348986     ZGre    G    C      0.5      1        2 
  23  chr23_52348986     ZHar    G    C        0      0        2 
  23  chr23_52348986   Sample    G    C        0      0        2 
  23  chr23_52353681     AAsi    T    C        1      2        2 
  23  chr23_52353681     AKia    T    C        0      0        2 
  23  chr23_52353681     AOna    T    C        0      0        2 
  23  chr23_52353681     ASom    T    C        0      0        2 
  23  chr23_52353681     HCab    T    C        0      0        2 
  23  chr23_52353681     HPrz    T    C        0      0        2 
  23  chr23_52353681     ZBoe    T    C        0      0        2 
  23  chr23_52353681     ZGre    T    C        0      0        2 
  23  chr23_52353681     ZHar    T    C        0      0        2 
  23  chr23_52353681   Sample    T    C        0      0        2 
  23  chr23_52356471     AAsi    T    C        0      0        2 
  23  chr23_52356471     AKia    T    C        0      0        2 
  23  chr23_52356471     AOna    T    C      0.5      1        2 
  23  chr23_52356471     ASom    T    C        0      0        2 
  23  chr23_52356471     HCab    T    C        0      0        2 
  23  chr23_52356471     HPrz    T    C        0      0        2 
  23  chr23_52356471     ZBoe    T    C        0      0        2 
  23  chr23_52356471     ZGre    T    C        0      0        2 
  23  chr23_52356471     ZHar    T    C        0      0        2 
  23  chr23_52356471   Sample    T    C        0      0        2 
  23  chr23_52362986     AAsi    T    C        0      0        2 
  23  chr23_52362986     AKia    T    C        0      0        2 
  23  chr23_52362986     AOna    T    C        0      0        2 
  23  chr23_52362986     ASom    T    C        0      0        2 
  23  chr23_52362986     HCab    T    C        1      2        2 
  23  chr23_52362986     HPrz    T    C        1      2        2 
  23  chr23_52362986     ZBoe    T    C        0      0        2 
  23  chr23_52362986     ZGre    T    C        0      0        2 
  23  chr23_52362986     ZHar    T    C        0      0        2 
  23  chr23_52362986   Sample    T    C        1      2        2 
  23  chr23_52366574     AAsi    T    G        0      0        2 
  23  chr23_52366574     AKia    T    G        0      0        2 
  23  chr23_52366574     AOna    T    G        0      0        2 
  23  chr23_52366574     ASom    T    G        0      0        2 
  23  chr23_52366574     HCab    T    G        1      2        2 
  23  chr23_52366574     HPrz    T    G        1      2        2 
  23  chr23_52366574     ZBoe    T    G        0      0        2 
  23  chr23_52366574     ZGre    T    G        0      0        2 
  23  chr23_52366574     ZHar    T    G        0      0        2 
  23  chr23_52366574   Sample    T    G        1      2        2 
  23  chr23_52368957     AAsi    C    G        0      0        2 
  23  chr23_52368957     AKia    C    G      0.5      1        2 
  23  chr23_52368957     AOna    C    G      0.5      1        2 
  23  chr23_52368957     ASom    C    G        0      0        2 
  23  chr23_52368957     HCab    C    G        0      0        2 
  23  chr23_52368957     HPrz    C    G        0      0        2 
  23  chr23_52368957     ZBoe    C    G        0      0        2 
  23  chr23_52368957     ZGre    C    G        0      0        2 
  23  chr23_52368957     ZHar    C    G        0      0        2 
  23  chr23_52368957   Sample    C    G        0      0        2 
  23  chr23_52369924     AAsi    G    A        0      0        2 
  23  chr23_52369924     AKia    G    A        0      0        2 
  23  chr23_52369924     AOna    G    A        0      0        2 
  23  chr23_52369924     ASom    G    A        0      0        2 
  23  chr23_52369924     HCab    G    A        0      0        2 
  23  chr23_52369924     HPrz    G    A        0      0        2 
  23  chr23_52369924     ZBoe    G    A        0      0        2 
  23  chr23_52369924     ZGre    G    A        1      2        2 
  23  chr23_52369924     ZHar    G    A        0      0        2 
  23  chr23_52369924   Sample    G    A        0      0        2 
  23  chr23_52370538     AAsi    A    C        0      0        2 
  23  chr23_52370538     AKia    A    C        0      0        2 
  23  chr23_52370538     AOna    A    C        0      0        2 
  23  chr23_52370538     ASom    A    C        0      0        2 
  23  chr23_52370538     HCab    A    C        0      0        2 
  23  chr23_52370538     HPrz    A    C        0      0        2 
  23  chr23_52370538     ZBoe    A    C        0      0        2 
  23  chr23_52370538     ZGre    A    C        0      0        2 
  23  chr23_52370538     ZHar    A    C        1      2        2 
  23  chr23_52370538   Sample    A    C        0      0        2 
  23  chr23_52374330     AAsi    A    G        0      0        2 
  23  chr23_52374330     AKia    A    G        0      0        2 
  23  chr23_52374330     AOna    A    G        0      0        2 
  23  chr23_52374330     ASom    A    G        0      0        2 
  23  chr23_52374330     HCab    A    G        0      0        2 
  23  chr23_52374330     HPrz    A    G        0      0        2 
  23  chr23_52374330     ZBoe    A    G        0      0        2 
  23  chr23_52374330     ZGre    A    G      0.5      1        2 
  23  chr23_52374330     ZHar    A    G        0      0        2 
  23  chr23_52374330   Sample    A    G        0      0        2 
  23  chr23_52388412     AAsi    A    G        0      0        2 
  23  chr23_52388412     AKia    A    G        0      0        2 
  23  chr23_52388412     AOna    A    G        0      0        2 
  23  chr23_52388412     ASom    A    G        0      0        2 
  23  chr23_52388412     HCab    A    G        0      0        2 
  23  chr23_52388412     HPrz    A    G        0      0        2 
  23  chr23_52388412     ZBoe    A    G        0      0        2 
  23  chr23_52388412     ZGre    A    G      0.5      1        2 
  23  chr23_52388412     ZHar    A    G        0      0        2 
  23  chr23_52388412   Sample    A    G        0      0        2 
  23  chr23_52388883     AAsi    C    T        0      0        2 
  23  chr23_52388883     AKia    C    T        0      0        2 
  23  chr23_52388883     AOna    C    T        0      0        2 
  23  chr23_52388883     ASom    C    T        0      0        2 
  23  chr23_52388883     HCab    C    T        0      0        2 
  23  chr23_52388883     HPrz    C    T        0      0        2 
  23  chr23_52388883     ZBoe    C    T        0      0        2 
  23  chr23_52388883     ZGre    C    T      0.5      1        2 
  23  chr23_52388883     ZHar    C    T        0      0        2 
  23  chr23_52388883   Sample    C    T        0      0        2 
  23  chr23_52390362     AAsi    A    G        0      0        2 
  23  chr23_52390362     AKia    A    G        0      0        2 
  23  chr23_52390362     AOna    A    G        0      0        2 
  23  chr23_52390362     ASom    A    G        0      0        2 
  23  chr23_52390362     HCab    A    G        0      0        2 
  23  chr23_52390362     HPrz    A    G        0      0        2 
  23  chr23_52390362     ZBoe    A    G        0      0        2 
  23  chr23_52390362     ZGre    A    G        0      0        2 
  23  chr23_52390362     ZHar    A    G      0.5      1        2 
  23  chr23_52390362   Sample    A    G        0      0        2 
  23  chr23_52391815     AAsi    G    T        0      0        2 
  23  chr23_52391815     AKia    G    T        0      0        2 
  23  chr23_52391815     AOna    G    T        0      0        2 
  23  chr23_52391815     ASom    G    T        0      0        2 
  23  chr23_52391815     HCab    G    T        0      0        2 
  23  chr23_52391815     HPrz    G    T        0      0        2 
  23  chr23_52391815     ZBoe    G    T        1      2        2 
  23  chr23_52391815     ZGre    G    T        0      0        2 
  23  chr23_52391815     ZHar    G    T        0      0        2 
  23  chr23_52391815   Sample    G    T        0      0        2 
  23  chr23_52393451     AAsi    A    G        0      0        2 
  23  chr23_52393451     AKia    A    G        0      0        2 
  23  chr23_52393451     AOna    A    G      0.5      1        2 
  23  chr23_52393451     ASom    A    G        0      0        2 
  23  chr23_52393451     HCab    A    G        0      0        2 
  23  chr23_52393451     HPrz    A    G        0      0        2 
  23  chr23_52393451     ZBoe    A    G        0      0        2 
  23  chr23_52393451     ZGre    A    G        0      0        2 
  23  chr23_52393451     ZHar    A    G        0      0        2 
  23  chr23_52393451   Sample    A    G        0      0        2 
  23  chr23_52395174     AAsi    G    A        0      0        2 
  23  chr23_52395174     AKia    G    A        0      0        2 
  23  chr23_52395174     AOna    G    A        0      0        2 
  23  chr23_52395174     ASom    G    A        0      0        2 
  23  chr23_52395174     HCab    G    A        1      2        2 
  23  chr23_52395174     HPrz    G    A        1      2        2 
  23  chr23_52395174     ZBoe    G    A        0      0        2 
  23  chr23_52395174     ZGre    G    A        0      0        2 
  23  chr23_52395174     ZHar    G    A        0      0        2 
  23  chr23_52395174   Sample    G    A        1      2        2 
  23  chr23_52398935     AAsi    T    A        0      0        2 
  23  chr23_52398935     AKia    T    A        0      0        2 
  23  chr23_52398935     AOna    T    A        0      0        2 
  23  chr23_52398935     ASom    T    A        0      0        2 
  23  chr23_52398935     HCab    T    A        0      0        2 
  23  chr23_52398935     HPrz    T    A        0      0        2 
  23  chr23_52398935     ZBoe    T    A        1      2        2 
  23  chr23_52398935     ZGre    T    A        0      0        2 
  23  chr23_52398935     ZHar    T    A        0      0        2 
  23  chr23_52398935   Sample    T    A        0      0        2 
  23  chr23_52400892     AAsi    C    T        0      0        2 
  23  chr23_52400892     AKia    C    T        0      0        2 
  23  chr23_52400892     AOna    C    T        0      0        2 
  23  chr23_52400892     ASom    C    T        0      0        2 
  23  chr23_52400892     HCab    C    T        1      2        2 
  23  chr23_52400892     HPrz    C    T        1      2        2 
  23  chr23_52400892     ZBoe    C    T        0      0        2 
  23  chr23_52400892     ZGre    C    T        0      0        2 
  23  chr23_52400892     ZHar    C    T        0      0        2 
  23  chr23_52400892   Sample    C    T        1      2        2 
  23  chr23_52403983     AAsi    C    T        0      0        2 
  23  chr23_52403983     AKia    C    T        0      0        2 
  23  chr23_52403983     AOna    C    T        0      0        2 
  23  chr23_52403983     ASom    C    T        0      0        2 
  23  chr23_52403983     HCab    C    T        0      0        2 
  23  chr23_52403983     HPrz    C    T        0      0        2 
  23  chr23_52403983     ZBoe    C    T      0.5      1        2 
  23  chr23_52403983     ZGre    C    T        0      0        2 
  23  chr23_52403983     ZHar    C    T        0      0        2 
  23  chr23_52403983   Sample    C    T        0      0        2 
  23  chr23_52408201     AAsi    G    C        0      0        2 
  23  chr23_52408201     AKia    G    C        0      0        2 
  23  chr23_52408201     AOna    G    C        0      0        2 
  23  chr23_52408201     ASom    G    C        0      0        2 
  23  chr23_52408201     HCab    G    C        0      0        2 
  23  chr23_52408201     HPrz    G    C        0      0        2 
  23  chr23_52408201     ZBoe    G    C        1      2        2 
  23  chr23_52408201     ZGre    G    C        0      0        2 
  23  chr23_52408201     ZHar    G    C        0      0        2 
  23  chr23_52408201   Sample    G    C        0      0        2 
  23  chr23_52409437     AAsi    T    C        0      0        2 
  23  chr23_52409437     AKia    T    C        0      0        2 
  23  chr23_52409437     AOna    T    C        0      0        2 
  23  chr23_52409437     ASom    T    C        1      2        2 
  23  chr23_52409437     HCab    T    C        0      0        2 
  23  chr23_52409437     HPrz    T    C        0      0        2 
  23  chr23_52409437     ZBoe    T    C        0      0        2 
  23  chr23_52409437     ZGre    T    C        0      0        2 
  23  chr23_52409437     ZHar    T    C        0      0        2 
  23  chr23_52409437   Sample    T    C        0      0        2 
  23  chr23_52411757     AAsi    T    C        0      0        2 
  23  chr23_52411757     AKia    T    C        0      0        2 
  23  chr23_52411757     AOna    T    C        0      0        2 
  23  chr23_52411757     ASom    T    C        0      0        2 
  23  chr23_52411757     HCab    T    C        0      0        2 
  23  chr23_52411757     HPrz    T    C        1      2        2 
  23  chr23_52411757     ZBoe    T    C        0      0        2 
  23  chr23_52411757     ZGre    T    C        0      0        2 
  23  chr23_52411757     ZHar    T    C        0      0        2 
  23  chr23_52411757   Sample    T    C        1      2        2 
  23  chr23_52418008     AAsi    G    A        0      0        2 
  23  chr23_52418008     AKia    G    A        0      0        2 
  23  chr23_52418008     AOna    G    A        0      0        2 
  23  chr23_52418008     ASom    G    A        0      0        2 
  23  chr23_52418008     HCab    G    A        1      2        2 
  23  chr23_52418008     HPrz    G    A        1      2        2 
  23  chr23_52418008     ZBoe    G    A        0      0        2 
  23  chr23_52418008     ZGre    G    A        0      0        2 
  23  chr23_52418008     ZHar    G    A        0      0        2 
  23  chr23_52418008   Sample    G    A        1      2        2 
  23  chr23_52425036     AAsi    G    A        0      0        2 
  23  chr23_52425036     AKia    G    A        0      0        2 
  23  chr23_52425036     AOna    G    A        0      0        2 
  23  chr23_52425036     ASom    G    A        0      0        2 
  23  chr23_52425036     HCab    G    A        0      0        2 
  23  chr23_52425036     HPrz    G    A        0      0        2 
  23  chr23_52425036     ZBoe    G    A      0.5      1        2 
  23  chr23_52425036     ZGre    G    A        0      0        2 
  23  chr23_52425036     ZHar    G    A        0      0        2 
  23  chr23_52425036   Sample    G    A        0      0        2 
  23  chr23_52426516     AAsi    G    T        0      0        2 
  23  chr23_52426516     AKia    G    T        0      0        2 
  23  chr23_52426516     AOna    G    T        0      0        2 
  23  chr23_52426516     ASom    G    T        0      0        2 
  23  chr23_52426516     HCab    G    T        0      0        2 
  23  chr23_52426516     HPrz    G    T      0.5      1        2 
  23  chr23_52426516     ZBoe    G    T        0      0        2 
  23  chr23_52426516     ZGre    G    T        0      0        2 
  23  chr23_52426516     ZHar    G    T        0      0        2 
  23  chr23_52426516   Sample    G    T        0      0        2 
  23  chr23_52428056     AAsi    G    C        0      0        2 
  23  chr23_52428056     AKia    G    C        0      0        2 
  23  chr23_52428056     AOna    G    C        0      0        2 
  23  chr23_52428056     ASom    G    C        0      0        2 
  23  chr23_52428056     HCab    G    C        0      0        2 
  23  chr23_52428056     HPrz    G    C      0.5      1        2 
  23  chr23_52428056     ZBoe    G    C        0      0        2 
  23  chr23_52428056     ZGre    G    C        0      0        2 
  23  chr23_52428056     ZHar    G    C        0      0        2 
  23  chr23_52428056   Sample    G    C        0      0        2 
  23  chr23_52429740     AAsi    T    C        0      0        2 
  23  chr23_52429740     AKia    T    C        0      0        2 
  23  chr23_52429740     AOna    T    C        0      0        2 
  23  chr23_52429740     ASom    T    C        0      0        2 
  23  chr23_52429740     HCab    T    C        1      2        2 
  23  chr23_52429740     HPrz    T    C      0.5      1        2 
  23  chr23_52429740     ZBoe    T    C        0      0        2 
  23  chr23_52429740     ZGre    T    C        0      0        2 
  23  chr23_52429740     ZHar    T    C        0      0        2 
  23  chr23_52429740   Sample    T    C        1      2        2 
  23  chr23_52430093     AAsi    T    C        0      0        2 
  23  chr23_52430093     AKia    T    C        0      0        2 
  23  chr23_52430093     AOna    T    C        0      0        2 
  23  chr23_52430093     ASom    T    C        0      0        2 
  23  chr23_52430093     HCab    T    C        0      0        2 
  23  chr23_52430093     HPrz    T    C      0.5      1        2 
  23  chr23_52430093     ZBoe    T    C        0      0        2 
  23  chr23_52430093     ZGre    T    C        0      0        2 
  23  chr23_52430093     ZHar    T    C        0      0        2 
  23  chr23_52430093   Sample    T    C        0      0        2 
  23  chr23_52430886     AAsi    A    G        0      0        2 
  23  chr23_52430886     AKia    A    G        0      0        2 
  23  chr23_52430886     AOna    A    G        0      0        2 
  23  chr23_52430886     ASom    A    G        0      0        2 
  23  chr23_52430886     HCab    A    G        1      2        2 
  23  chr23_52430886     HPrz    A    G        1      2        2 
  23  chr23_52430886     ZBoe    A    G        0      0        2 
  23  chr23_52430886     ZGre    A    G        0      0        2 
  23  chr23_52430886     ZHar    A    G        0      0        2 
  23  chr23_52430886   Sample    A    G        1      2        2 
  23  chr23_52433077     AAsi    G    A        0      0        2 
  23  chr23_52433077     AKia    G    A        0      0        2 
  23  chr23_52433077     AOna    G    A        1      2        2 
  23  chr23_52433077     ASom    G    A        0      0        2 
  23  chr23_52433077     HCab    G    A        0      0        2 
  23  chr23_52433077     HPrz    G    A        0      0        2 
  23  chr23_52433077     ZBoe    G    A        0      0        2 
  23  chr23_52433077     ZGre    G    A        0      0        2 
  23  chr23_52433077     ZHar    G    A        0      0        2 
  23  chr23_52433077   Sample    G    A        0      0        2 
  23  chr23_52435412     AAsi    A    G        0      0        2 
  23  chr23_52435412     AKia    A    G        0      0        2 
  23  chr23_52435412     AOna    A    G        0      0        2 
  23  chr23_52435412     ASom    A    G        0      0        2 
  23  chr23_52435412     HCab    A    G        0      0        2 
  23  chr23_52435412     HPrz    A    G        0      0        2 
  23  chr23_52435412     ZBoe    A    G        0      0        2 
  23  chr23_52435412     ZGre    A    G        0      0        2 
  23  chr23_52435412     ZHar    A    G        1      2        2 
  23  chr23_52435412   Sample    A    G        0      0        2 
  23  chr23_52436291     AAsi    G    A        0      0        2 
  23  chr23_52436291     AKia    G    A        0      0        2 
  23  chr23_52436291     AOna    G    A        0      0        2 
  23  chr23_52436291     ASom    G    A        0      0        2 
  23  chr23_52436291     HCab    G    A        1      2        2 
  23  chr23_52436291     HPrz    G    A        1      2        2 
  23  chr23_52436291     ZBoe    G    A        0      0        2 
  23  chr23_52436291     ZGre    G    A        0      0        2 
  23  chr23_52436291     ZHar    G    A        0      0        2 
  23  chr23_52436291   Sample    G    A        1      2        2 
  23  chr23_52438181     AAsi    T    C        0      0        2 
  23  chr23_52438181     AKia    T    C        0      0        2 
  23  chr23_52438181     AOna    T    C        0      0        2 
  23  chr23_52438181     ASom    T    C        0      0        2 
  23  chr23_52438181     HCab    T    C        0      0        2 
  23  chr23_52438181     HPrz    T    C        0      0        2 
  23  chr23_52438181     ZBoe    T    C        1      2        2 
  23  chr23_52438181     ZGre    T    C        1      2        2 
  23  chr23_52438181     ZHar    T    C        1      2        2 
  23  chr23_52438181   Sample    T    C        0      0        2 
  23  chr23_52439070     AAsi    A    G        1      2        2 
  23  chr23_52439070     AKia    A    G        1      2        2 
  23  chr23_52439070     AOna    A    G        1      2        2 
  23  chr23_52439070     ASom    A    G        1      2        2 
  23  chr23_52439070     HCab    A    G        0      0        2 
  23  chr23_52439070     HPrz    A    G        0      0        2 
  23  chr23_52439070     ZBoe    A    G        0      0        2 
  23  chr23_52439070     ZGre    A    G        0      0        2 
  23  chr23_52439070     ZHar    A    G        0      0        2 
  23  chr23_52439070   Sample    A    G        0      0        2 
  23  chr23_52439646     AAsi    T    C        0      0        2 
  23  chr23_52439646     AKia    T    C        0      0        2 
  23  chr23_52439646     AOna    T    C        0      0        2 
  23  chr23_52439646     ASom    T    C        0      0        2 
  23  chr23_52439646     HCab    T    C        0      0        2 
  23  chr23_52439646     HPrz    T    C        0      0        2 
  23  chr23_52439646     ZBoe    T    C        1      2        2 
  23  chr23_52439646     ZGre    T    C        0      0        2 
  23  chr23_52439646     ZHar    T    C        0      0        2 
  23  chr23_52439646   Sample    T    C        0      0        2 
  23  chr23_52449889     AAsi    T    C        0      0        2 
  23  chr23_52449889     AKia    T    C        0      0        2 
  23  chr23_52449889     AOna    T    C        0      0        2 
  23  chr23_52449889     ASom    T    C        0      0        2 
  23  chr23_52449889     HCab    T    C        1      2        2 
  23  chr23_52449889     HPrz    T    C        1      2        2 
  23  chr23_52449889     ZBoe    T    C        0      0        2 
  23  chr23_52449889     ZGre    T    C        0      0        2 
  23  chr23_52449889     ZHar    T    C        0      0        2 
  23  chr23_52449889   Sample    T    C        1      2        2 
  23  chr23_52450235     AAsi    C    T        0      0        2 
  23  chr23_52450235     AKia    C    T        0      0        2 
  23  chr23_52450235     AOna    C    T        0      0        2 
  23  chr23_52450235     ASom    C    T        0      0        2 
  23  chr23_52450235     HCab    C    T        0      0        2 
  23  chr23_52450235     HPrz    C    T        0      0        2 
  23  chr23_52450235     ZBoe    C    T        0      0        2 
  23  chr23_52450235     ZGre    C    T        0      0        2 
  23  chr23_52450235     ZHar    C    T        1      2        2 
  23  chr23_52450235   Sample    C    T        0      0        2 
  23  chr23_52450286     AAsi    A    G        0      0        2 
  23  chr23_52450286     AKia    A    G        0      0        2 
  23  chr23_52450286     AOna    A    G        0      0        2 
  23  chr23_52450286     ASom    A    G        0      0        2 
  23  chr23_52450286     HCab    A    G        1      2        2 
  23  chr23_52450286     HPrz    A    G        1      2        2 
  23  chr23_52450286     ZBoe    A    G        0      0        2 
  23  chr23_52450286     ZGre    A    G        0      0        2 
  23  chr23_52450286     ZHar    A    G        0      0        2 
  23  chr23_52450286   Sample    A    G        1      2        2 
  23  chr23_52453920     AAsi    A    G        0      0        2 
  23  chr23_52453920     AKia    A    G        0      0        2 
  23  chr23_52453920     AOna    A    G        0      0        2 
  23  chr23_52453920     ASom    A    G        0      0        2 
  23  chr23_52453920     HCab    A    G        0      0        2 
  23  chr23_52453920     HPrz    A    G        0      0        2 
  23  chr23_52453920     ZBoe    A    G        1      2        2 
  23  chr23_52453920     ZGre    A    G        1      2        2 
  23  chr23_52453920     ZHar    A    G        1      2        2 
  23  chr23_52453920   Sample    A    G        0      0        2 
  23  chr23_52454725     AAsi    T    G        1      2        2 
  23  chr23_52454725     AKia    T    G        0      0        2 
  23  chr23_52454725     AOna    T    G        1      2        2 
  23  chr23_52454725     ASom    T    G      0.5      1        2 
  23  chr23_52454725     HCab    T    G        0      0        2 
  23  chr23_52454725     HPrz    T    G        0      0        2 
  23  chr23_52454725     ZBoe    T    G        0      0        2 
  23  chr23_52454725     ZGre    T    G        0      0        2 
  23  chr23_52454725     ZHar    T    G        0      0        2 
  23  chr23_52454725   Sample    T    G        0      0        2 
  23  chr23_52455271     AAsi    C    A        0      0        2 
  23  chr23_52455271     AKia    C    A        0      0        2 
  23  chr23_52455271     AOna    C    A        0      0        2 
  23  chr23_52455271     ASom    C    A        0      0        2 
  23  chr23_52455271     HCab    C    A        0      0        2 
  23  chr23_52455271     HPrz    C    A        1      2        2 
  23  chr23_52455271     ZBoe    C    A        0      0        2 
  23  chr23_52455271     ZGre    C    A        0      0        2 
  23  chr23_52455271     ZHar    C    A        0      0        2 
  23  chr23_52455271   Sample    C    A        1      2        2 
  23  chr23_52456749     AAsi    A    G        0      0        2 
  23  chr23_52456749     AKia    A    G        0      0        2 
  23  chr23_52456749     AOna    A    G        0      0        2 
  23  chr23_52456749     ASom    A    G        0      0        2 
  23  chr23_52456749     HCab    A    G        0      0        2 
  23  chr23_52456749     HPrz    A    G      0.5      1        2 
  23  chr23_52456749     ZBoe    A    G        0      0        2 
  23  chr23_52456749     ZGre    A    G        0      0        2 
  23  chr23_52456749     ZHar    A    G        0      0        2 
  23  chr23_52456749   Sample    A    G        0      0        2 
  23  chr23_52458601     AAsi    T    C        0      0        2 
  23  chr23_52458601     AKia    T    C        0      0        2 
  23  chr23_52458601     AOna    T    C        0      0        2 
  23  chr23_52458601     ASom    T    C        0      0        2 
  23  chr23_52458601     HCab    T    C        1      2        2 
  23  chr23_52458601     HPrz    T    C        1      2        2 
  23  chr23_52458601     ZBoe    T    C        0      0        2 
  23  chr23_52458601     ZGre    T    C        0      0        2 
  23  chr23_52458601     ZHar    T    C        0      0        2 
  23  chr23_52458601   Sample    T    C        1      2        2 
  23  chr23_52461719     AAsi    G    A        0      0        2 
  23  chr23_52461719     AKia    G    A        0      0        2 
  23  chr23_52461719     AOna    G    A        0      0        2 
  23  chr23_52461719     ASom    G    A        0      0        2 
  23  chr23_52461719     HCab    G    A        1      2        2 
  23  chr23_52461719     HPrz    G    A        1      2        2 
  23  chr23_52461719     ZBoe    G    A        0      0        2 
  23  chr23_52461719     ZGre    G    A        0      0        2 
  23  chr23_52461719     ZHar    G    A        0      0        2 
  23  chr23_52461719   Sample    G    A        1      2        2 
  23  chr23_52462546     AAsi    T    G        0      0        2 
  23  chr23_52462546     AKia    T    G      0.5      1        2 
  23  chr23_52462546     AOna    T    G        0      0        2 
  23  chr23_52462546     ASom    T    G        0      0        2 
  23  chr23_52462546     HCab    T    G        0      0        2 
  23  chr23_52462546     HPrz    T    G        0      0        2 
  23  chr23_52462546     ZBoe    T    G        0      0        2 
  23  chr23_52462546     ZGre    T    G        0      0        2 
  23  chr23_52462546     ZHar    T    G        0      0        2 
  23  chr23_52462546   Sample    T    G        0      0        2 
  23  chr23_52462746     AAsi    C    T        0      0        2 
  23  chr23_52462746     AKia    C    T        0      0        2 
  23  chr23_52462746     AOna    C    T        0      0        2 
  23  chr23_52462746     ASom    C    T        0      0        2 
  23  chr23_52462746     HCab    C    T        0      0        2 
  23  chr23_52462746     HPrz    C    T        0      0        2 
  23  chr23_52462746     ZBoe    C    T        0      0        2 
  23  chr23_52462746     ZGre    C    T        0      0        2 
  23  chr23_52462746     ZHar    C    T        1      2        2 
  23  chr23_52462746   Sample    C    T        0      0        2 
  23  chr23_52464134     AAsi    A    G        0      0        2 
  23  chr23_52464134     AKia    A    G        0      0        2 
  23  chr23_52464134     AOna    A    G        0      0        2 
  23  chr23_52464134     ASom    A    G        0      0        2 
  23  chr23_52464134     HCab    A    G        0      0        2 
  23  chr23_52464134     HPrz    A    G        0      0        2 
  23  chr23_52464134     ZBoe    A    G        1      2        2 
  23  chr23_52464134     ZGre    A    G        0      0        2 
  23  chr23_52464134     ZHar    A    G        0      0        2 
  23  chr23_52464134   Sample    A    G        0      0        2 
  23  chr23_52464497     AAsi    C    T        0      0        2 
  23  chr23_52464497     AKia    C    T        0      0        2 
  23  chr23_52464497     AOna    C    T        0      0        2 
  23  chr23_52464497     ASom    C    T        0      0        2 
  23  chr23_52464497     HCab    C    T        1      2        2 
  23  chr23_52464497     HPrz    C    T        1      2        2 
  23  chr23_52464497     ZBoe    C    T        0      0        2 
  23  chr23_52464497     ZGre    C    T        0      0        2 
  23  chr23_52464497     ZHar    C    T        0      0        2 
  23  chr23_52464497   Sample    C    T        1      2        2 
  23  chr23_52473185     AAsi    A    G        0      0        2 
  23  chr23_52473185     AKia    A    G        0      0        2 
  23  chr23_52473185     AOna    A    G        0      0        2 
  23  chr23_52473185     ASom    A    G        0      0        2 
  23  chr23_52473185     HCab    A    G        0      0        2 
  23  chr23_52473185     HPrz    A    G        0      0        2 
  23  chr23_52473185     ZBoe    A    G        0      0        2 
  23  chr23_52473185     ZGre    A    G      0.5      1        2 
  23  chr23_52473185     ZHar    A    G        0      0        2 
  23  chr23_52473185   Sample    A    G        0      0        2 
  23  chr23_52476802     AAsi    A    G        0      0        2 
  23  chr23_52476802     AKia    A    G        1      2        2 
  23  chr23_52476802     AOna    A    G        0      0        2 
  23  chr23_52476802     ASom    A    G        0      0        2 
  23  chr23_52476802     HCab    A    G        0      0        2 
  23  chr23_52476802     HPrz    A    G        0      0        2 
  23  chr23_52476802     ZBoe    A    G        0      0        2 
  23  chr23_52476802     ZGre    A    G        0      0        2 
  23  chr23_52476802     ZHar    A    G        0      0        2 
  23  chr23_52476802   Sample    A    G        0      0        2 
  23  chr23_52477137     AAsi    C    T        0      0        2 
  23  chr23_52477137     AKia    C    T        0      0        2 
  23  chr23_52477137     AOna    C    T        0      0        2 
  23  chr23_52477137     ASom    C    T        0      0        2 
  23  chr23_52477137     HCab    C    T        1      2        2 
  23  chr23_52477137     HPrz    C    T        1      2        2 
  23  chr23_52477137     ZBoe    C    T        0      0        2 
  23  chr23_52477137     ZGre    C    T        0      0        2 
  23  chr23_52477137     ZHar    C    T        0      0        2 
  23  chr23_52477137   Sample    C    T        1      2        2 
  23  chr23_52482191     AAsi    T    C        0      0        2 
  23  chr23_52482191     AKia    T    C        1      2        2 
  23  chr23_52482191     AOna    T    C      0.5      1        2 
  23  chr23_52482191     ASom    T    C        0      0        2 
  23  chr23_52482191     HCab    T    C        0      0        2 
  23  chr23_52482191     HPrz    T    C        0      0        2 
  23  chr23_52482191     ZBoe    T    C        0      0        2 
  23  chr23_52482191     ZGre    T    C        0      0        2 
  23  chr23_52482191     ZHar    T    C        0      0        2 
  23  chr23_52482191   Sample    T    C        0      0        2 
  23  chr23_52486563     AAsi    A    G        1      2        2 
  23  chr23_52486563     AKia    A    G        0      0        2 
  23  chr23_52486563     AOna    A    G        0      0        2 
  23  chr23_52486563     ASom    A    G        1      2        2 
  23  chr23_52486563     HCab    A    G        0      0        2 
  23  chr23_52486563     HPrz    A    G        0      0        2 
  23  chr23_52486563     ZBoe    A    G        0      0        2 
  23  chr23_52486563     ZGre    A    G        0      0        2 
  23  chr23_52486563     ZHar    A    G        0      0        2 
  23  chr23_52486563   Sample    A    G        0      0        2 
  23  chr23_52489379     AAsi    C    T        0      0        2 
  23  chr23_52489379     AKia    C    T        0      0        2 
  23  chr23_52489379     AOna    C    T        0      0        2 
  23  chr23_52489379     ASom    C    T        0      0        2 
  23  chr23_52489379     HCab    C    T        1      2        2 
  23  chr23_52489379     HPrz    C    T        1      2        2 
  23  chr23_52489379     ZBoe    C    T        0      0        2 
  23  chr23_52489379     ZGre    C    T        0      0        2 
  23  chr23_52489379     ZHar    C    T        0      0        2 
  23  chr23_52489379   Sample    C    T        1      2        2 
  23  chr23_52494538     AAsi    A    G        0      0        2 
  23  chr23_52494538     AKia    A    G        0      0        2 
  23  chr23_52494538     AOna    A    G        0      0        2 
  23  chr23_52494538     ASom    A    G        0      0        2 
  23  chr23_52494538     HCab    A    G        1      2        2 
  23  chr23_52494538     HPrz    A    G        1      2        2 
  23  chr23_52494538     ZBoe    A    G        0      0        2 
  23  chr23_52494538     ZGre    A    G        0      0        2 
  23  chr23_52494538     ZHar    A    G        0      0        2 
  23  chr23_52494538   Sample    A    G        1      2        2 
  23  chr23_52497840     AAsi    T    G        0      0        2 
  23  chr23_52497840     AKia    T    G        0      0        2 
  23  chr23_52497840     AOna    T    G        0      0        2 
  23  chr23_52497840     ASom    T    G        0      0        2 
  23  chr23_52497840     HCab    T    G        1      2        2 
  23  chr23_52497840     HPrz    T    G        1      2        2 
  23  chr23_52497840     ZBoe    T    G        0      0        2 
  23  chr23_52497840     ZGre    T    G        0      0        2 
  23  chr23_52497840     ZHar    T    G        0      0        2 
  23  chr23_52497840   Sample    T    G        1      2        2 
  23  chr23_52505098     AAsi    A    G        0      0        2 
  23  chr23_52505098     AKia    A    G        0      0        2 
  23  chr23_52505098     AOna    A    G        0      0        2 
  23  chr23_52505098     ASom    A    G        0      0        2 
  23  chr23_52505098     HCab    A    G        0      0        2 
  23  chr23_52505098     HPrz    A    G        0      0        2 
  23  chr23_52505098     ZBoe    A    G        1      2        2 
  23  chr23_52505098     ZGre    A    G        0      0        2 
  23  chr23_52505098     ZHar    A    G        0      0        2 
  23  chr23_52505098   Sample    A    G        0      0        2 
  23  chr23_52506214     AAsi    A    C        0      0        2 
  23  chr23_52506214     AKia    A    C        0      0        2 
  23  chr23_52506214     AOna    A    C      0.5      1        2 
  23  chr23_52506214     ASom    A    C        0      0        2 
  23  chr23_52506214     HCab    A    C        0      0        2 
  23  chr23_52506214     HPrz    A    C        0      0        2 
  23  chr23_52506214     ZBoe    A    C        1      2        2 
  23  chr23_52506214     ZGre    A    C        1      2        2 
  23  chr23_52506214     ZHar    A    C        1      2        2 
  23  chr23_52506214   Sample    A    C        0      0        2 
  23  chr23_52508556     AAsi    A    G        0      0        2 
  23  chr23_52508556     AKia    A    G        0      0        2 
  23  chr23_52508556     AOna    A    G        0      0        2 
  23  chr23_52508556     ASom    A    G        0      0        2 
  23  chr23_52508556     HCab    A    G        0      0        2 
  23  chr23_52508556     HPrz    A    G        0      0        2 
  23  chr23_52508556     ZBoe    A    G        1      2        2 
  23  chr23_52508556     ZGre    A    G        1      2        2 
  23  chr23_52508556     ZHar    A    G        1      2        2 
  23  chr23_52508556   Sample    A    G        0      0        2 
  23  chr23_52511796     AAsi    T    G      0.5      1        2 
  23  chr23_52511796     AKia    T    G        0      0        2 
  23  chr23_52511796     AOna    T    G        0      0        2 
  23  chr23_52511796     ASom    T    G        1      2        2 
  23  chr23_52511796     HCab    T    G        0      0        2 
  23  chr23_52511796     HPrz    T    G        0      0        2 
  23  chr23_52511796     ZBoe    T    G        0      0        2 
  23  chr23_52511796     ZGre    T    G        0      0        2 
  23  chr23_52511796     ZHar    T    G        0      0        2 
  23  chr23_52511796   Sample    T    G        0      0        2 
  23  chr23_52511851     AAsi    T    A        1      2        2 
  23  chr23_52511851     AKia    T    A        1      2        2 
  23  chr23_52511851     AOna    T    A        1      2        2 
  23  chr23_52511851     ASom    T    A        1      2        2 
  23  chr23_52511851     HCab    T    A        0      0        2 
  23  chr23_52511851     HPrz    T    A        0      0        2 
  23  chr23_52511851     ZBoe    T    A        0      0        2 
  23  chr23_52511851     ZGre    T    A        0      0        2 
  23  chr23_52511851     ZHar    T    A        0      0        2 
  23  chr23_52511851   Sample    T    A        0      0        2 
  23  chr23_52513909     AAsi    A    G        0      0        2 
  23  chr23_52513909     AKia    A    G        0      0        2 
  23  chr23_52513909     AOna    A    G        0      0        2 
  23  chr23_52513909     ASom    A    G        0      0        2 
  23  chr23_52513909     HCab    A    G        0      0        2 
  23  chr23_52513909     HPrz    A    G        0      0        2 
  23  chr23_52513909     ZBoe    A    G        0      0        2 
  23  chr23_52513909     ZGre    A    G        1      2        2 
  23  chr23_52513909     ZHar    A    G        0      0        2 
  23  chr23_52513909   Sample    A    G        0      0        2 
  23  chr23_52515980     AAsi    A    G        0      0        2 
  23  chr23_52515980     AKia    A    G        0      0        2 
  23  chr23_52515980     AOna    A    G        0      0        2 
  23  chr23_52515980     ASom    A    G        0      0        2 
  23  chr23_52515980     HCab    A    G        0      0        2 
  23  chr23_52515980     HPrz    A    G        0      0        2 
  23  chr23_52515980     ZBoe    A    G        0      0        2 
  23  chr23_52515980     ZGre    A    G        1      2        2 
  23  chr23_52515980     ZHar    A    G        0      0        2 
  23  chr23_52515980   Sample    A    G        0      0        2 
  23  chr23_52519635     AAsi    T    C        0      0        2 
  23  chr23_52519635     AKia    T    C        0      0        2 
  23  chr23_52519635     AOna    T    C        0      0        2 
  23  chr23_52519635     ASom    T    C        0      0        2 
  23  chr23_52519635     HCab    T    C        1      2        2 
  23  chr23_52519635     HPrz    T    C        0      0        2 
  23  chr23_52519635     ZBoe    T    C        0      0        2 
  23  chr23_52519635     ZGre    T    C        0      0        2 
  23  chr23_52519635     ZHar    T    C        0      0        2 
  23  chr23_52519635   Sample    T    C        0      0        2 
  23  chr23_52519862     AAsi    T    A        0      0        2 
  23  chr23_52519862     AKia    T    A        0      0        2 
  23  chr23_52519862     AOna    T    A      0.5      1        2 
  23  chr23_52519862     ASom    T    A        0      0        2 
  23  chr23_52519862     HCab    T    A        0      0        2 
  23  chr23_52519862     HPrz    T    A        0      0        2 
  23  chr23_52519862     ZBoe    T    A        0      0        2 
  23  chr23_52519862     ZGre    T    A        0      0        2 
  23  chr23_52519862     ZHar    T    A        0      0        2 
  23  chr23_52519862   Sample    T    A        0      0        2 
  23  chr23_52521456     AAsi    T    G        0      0        2 
  23  chr23_52521456     AKia    T    G        0      0        2 
  23  chr23_52521456     AOna    T    G        0      0        2 
  23  chr23_52521456     ASom    T    G        0      0        2 
  23  chr23_52521456     HCab    T    G        0      0        2 
  23  chr23_52521456     HPrz    T    G        0      0        2 
  23  chr23_52521456     ZBoe    T    G        1      2        2 
  23  chr23_52521456     ZGre    T    G        0      0        2 
  23  chr23_52521456     ZHar    T    G        0      0        2 
  23  chr23_52521456   Sample    T    G        0      0        2 
  23  chr23_52528153     AAsi    A    G        0      0        2 
  23  chr23_52528153     AKia    A    G        0      0        2 
  23  chr23_52528153     AOna    A    G      0.5      1        2 
  23  chr23_52528153     ASom    A    G        0      0        2 
  23  chr23_52528153     HCab    A    G        0      0        2 
  23  chr23_52528153     HPrz    A    G        0      0        2 
  23  chr23_52528153     ZBoe    A    G        0      0        2 
  23  chr23_52528153     ZGre    A    G        0      0        2 
  23  chr23_52528153     ZHar    A    G        0      0        2 
  23  chr23_52528153   Sample    A    G        0      0        2 
  23  chr23_52534458     AAsi    C    A        0      0        2 
  23  chr23_52534458     AKia    C    A        0      0        2 
  23  chr23_52534458     AOna    C    A        0      0        2 
  23  chr23_52534458     ASom    C    A        0      0        2 
  23  chr23_52534458     HCab    C    A        1      2        2 
  23  chr23_52534458     HPrz    C    A      0.5      1        2 
  23  chr23_52534458     ZBoe    C    A        0      0        2 
  23  chr23_52534458     ZGre    C    A        0      0        2 
  23  chr23_52534458     ZHar    C    A        0      0        2 
  23  chr23_52534458   Sample    C    A        1      2        2 
  23  chr23_52538067     AAsi    A    G        0      0        2 
  23  chr23_52538067     AKia    A    G        0      0        2 
  23  chr23_52538067     AOna    A    G        0      0        2 
  23  chr23_52538067     ASom    A    G        0      0        2 
  23  chr23_52538067     HCab    A    G        0      0        2 
  23  chr23_52538067     HPrz    A    G        0      0        2 
  23  chr23_52538067     ZBoe    A    G        0      0        2 
  23  chr23_52538067     ZGre    A    G      0.5      1        2 
  23  chr23_52538067     ZHar    A    G        0      0        2 
  23  chr23_52538067   Sample    A    G        0      0        2 
  23  chr23_52538183     AAsi    G    C        0      0        2 
  23  chr23_52538183     AKia    G    C        0      0        2 
  23  chr23_52538183     AOna    G    C        0      0        2 
  23  chr23_52538183     ASom    G    C        0      0        2 
  23  chr23_52538183     HCab    G    C        1      2        2 
  23  chr23_52538183     HPrz    G    C        1      2        2 
  23  chr23_52538183     ZBoe    G    C        0      0        2 
  23  chr23_52538183     ZGre    G    C        0      0        2 
  23  chr23_52538183     ZHar    G    C        0      0        2 
  23  chr23_52538183   Sample    G    C        1      2        2 
  23  chr23_52540073     AAsi    C    A        0      0        2 
  23  chr23_52540073     AKia    C    A        0      0        2 
  23  chr23_52540073     AOna    C    A        0      0        2 
  23  chr23_52540073     ASom    C    A        0      0        2 
  23  chr23_52540073     HCab    C    A        1      2        2 
  23  chr23_52540073     HPrz    C    A        1      2        2 
  23  chr23_52540073     ZBoe    C    A        0      0        2 
  23  chr23_52540073     ZGre    C    A        0      0        2 
  23  chr23_52540073     ZHar    C    A        0      0        2 
  23  chr23_52540073   Sample    C    A        1      2        2 
  23  chr23_52542223     AAsi    T    C        0      0        2 
  23  chr23_52542223     AKia    T    C        0      0        2 
  23  chr23_52542223     AOna    T    C        0      0        2 
  23  chr23_52542223     ASom    T    C        0      0        2 
  23  chr23_52542223     HCab    T    C        1      2        2 
  23  chr23_52542223     HPrz    T    C        1      2        2 
  23  chr23_52542223     ZBoe    T    C        0      0        2 
  23  chr23_52542223     ZGre    T    C        0      0        2 
  23  chr23_52542223     ZHar    T    C        0      0        2 
  23  chr23_52542223   Sample    T    C        1      2        2 
  23  chr23_52542392     AAsi    T    C        0      0        2 
  23  chr23_52542392     AKia    T    C        0      0        2 
  23  chr23_52542392     AOna    T    C        0      0        2 
  23  chr23_52542392     ASom    T    C        0      0        2 
  23  chr23_52542392     HCab    T    C        0      0        2 
  23  chr23_52542392     HPrz    T    C        0      0        2 
  23  chr23_52542392     ZBoe    T    C        0      0        2 
  23  chr23_52542392     ZGre    T    C        0      0        2 
  23  chr23_52542392     ZHar    T    C        1      2        2 
  23  chr23_52542392   Sample    T    C        0      0        2 
  23  chr23_52544455     AAsi    T    C        0      0        2 
  23  chr23_52544455     AKia    T    C        0      0        2 
  23  chr23_52544455     AOna    T    C        0      0        2 
  23  chr23_52544455     ASom    T    C        0      0        2 
  23  chr23_52544455     HCab    T    C        0      0        2 
  23  chr23_52544455     HPrz    T    C        0      0        2 
  23  chr23_52544455     ZBoe    T    C        0      0        2 
  23  chr23_52544455     ZGre    T    C        0      0        2 
  23  chr23_52544455     ZHar    T    C        1      2        2 
  23  chr23_52544455   Sample    T    C        0      0        2 
  23  chr23_52545602     AAsi    G    A        0      0        2 
  23  chr23_52545602     AKia    G    A        0      0        2 
  23  chr23_52545602     AOna    G    A        0      0        2 
  23  chr23_52545602     ASom    G    A        0      0        2 
  23  chr23_52545602     HCab    G    A        1      2        2 
  23  chr23_52545602     HPrz    G    A        1      2        2 
  23  chr23_52545602     ZBoe    G    A        0      0        2 
  23  chr23_52545602     ZGre    G    A        0      0        2 
  23  chr23_52545602     ZHar    G    A        0      0        2 
  23  chr23_52545602   Sample    G    A        1      2        2 
  23  chr23_52549571     AAsi    C    T        1      2        2 
  23  chr23_52549571     AKia    C    T        0      0        2 
  23  chr23_52549571     AOna    C    T        0      0        2 
  23  chr23_52549571     ASom    C    T      0.5      1        2 
  23  chr23_52549571     HCab    C    T        0      0        2 
  23  chr23_52549571     HPrz    C    T        0      0        2 
  23  chr23_52549571     ZBoe    C    T        0      0        2 
  23  chr23_52549571     ZGre    C    T        0      0        2 
  23  chr23_52549571     ZHar    C    T        0      0        2 
  23  chr23_52549571   Sample    C    T        0      0        2 
  23  chr23_52551301     AAsi    T    C        0      0        2 
  23  chr23_52551301     AKia    T    C        1      2        2 
  23  chr23_52551301     AOna    T    C        0      0        2 
  23  chr23_52551301     ASom    T    C        0      0        2 
  23  chr23_52551301     HCab    T    C        0      0        2 
  23  chr23_52551301     HPrz    T    C        0      0        2 
  23  chr23_52551301     ZBoe    T    C      0.5      1        2 
  23  chr23_52551301     ZGre    T    C      0.5      1        2 
  23  chr23_52551301     ZHar    T    C        0      0        2 
  23  chr23_52551301   Sample    T    C        0      0        2 
  23  chr23_52552322     AAsi    G    A        0      0        2 
  23  chr23_52552322     AKia    G    A        0      0        2 
  23  chr23_52552322     AOna    G    A        0      0        2 
  23  chr23_52552322     ASom    G    A        0      0        2 
  23  chr23_52552322     HCab    G    A        1      2        2 
  23  chr23_52552322     HPrz    G    A        1      2        2 
  23  chr23_52552322     ZBoe    G    A        0      0        2 
  23  chr23_52552322     ZGre    G    A        0      0        2 
  23  chr23_52552322     ZHar    G    A        0      0        2 
  23  chr23_52552322   Sample    G    A        1      2        2 
  23  chr23_52553234     AAsi    G    A        0      0        2 
  23  chr23_52553234     AKia    G    A        0      0        2 
  23  chr23_52553234     AOna    G    A        0      0        2 
  23  chr23_52553234     ASom    G    A        0      0        2 
  23  chr23_52553234     HCab    G    A        0      0        2 
  23  chr23_52553234     HPrz    G    A        0      0        2 
  23  chr23_52553234     ZBoe    G    A        0      0        2 
  23  chr23_52553234     ZGre    G    A        0      0        2 
  23  chr23_52553234     ZHar    G    A        1      2        2 
  23  chr23_52553234   Sample    G    A        0      0        2 
  23  chr23_52554981     AAsi    T    C        0      0        2 
  23  chr23_52554981     AKia    T    C        0      0        2 
  23  chr23_52554981     AOna    T    C        0      0        2 
  23  chr23_52554981     ASom    T    C        0      0        2 
  23  chr23_52554981     HCab    T    C        0      0        2 
  23  chr23_52554981     HPrz    T    C        0      0        2 
  23  chr23_52554981     ZBoe    T    C        0      0        2 
  23  chr23_52554981     ZGre    T    C        0      0        2 
  23  chr23_52554981     ZHar    T    C        1      2        2 
  23  chr23_52554981   Sample    T    C        0      0        2 
  23  chr23_52555076     AAsi    A    G        0      0        2 
  23  chr23_52555076     AKia    A    G        0      0        2 
  23  chr23_52555076     AOna    A    G        0      0        2 
  23  chr23_52555076     ASom    A    G        0      0        2 
  23  chr23_52555076     HCab    A    G        0      0        2 
  23  chr23_52555076     HPrz    A    G        0      0        2 
  23  chr23_52555076     ZBoe    A    G        0      0        2 
  23  chr23_52555076     ZGre    A    G        0      0        2 
  23  chr23_52555076     ZHar    A    G        1      2        2 
  23  chr23_52555076   Sample    A    G        0      0        2 
  23  chr23_52557078     AAsi    A    G        0      0        2 
  23  chr23_52557078     AKia    A    G        0      0        2 
  23  chr23_52557078     AOna    A    G        0      0        2 
  23  chr23_52557078     ASom    A    G        0      0        2 
  23  chr23_52557078     HCab    A    G        0      0        2 
  23  chr23_52557078     HPrz    A    G        1      2        2 
  23  chr23_52557078     ZBoe    A    G        0      0        2 
  23  chr23_52557078     ZGre    A    G        0      0        2 
  23  chr23_52557078     ZHar    A    G        0      0        2 
  23  chr23_52557078   Sample    A    G        1      2        2 
  23  chr23_52558217     AAsi    G    A        0      0        2 
  23  chr23_52558217     AKia    G    A        0      0        2 
  23  chr23_52558217     AOna    G    A      0.5      1        2 
  23  chr23_52558217     ASom    G    A        0      0        2 
  23  chr23_52558217     HCab    G    A        0      0        2 
  23  chr23_52558217     HPrz    G    A        0      0        2 
  23  chr23_52558217     ZBoe    G    A        0      0        2 
  23  chr23_52558217     ZGre    G    A        0      0        2 
  23  chr23_52558217     ZHar    G    A        0      0        2 
  23  chr23_52558217   Sample    G    A        0      0        2 
  23  chr23_52562094     AAsi    G    A        0      0        2 
  23  chr23_52562094     AKia    G    A        0      0        2 
  23  chr23_52562094     AOna    G    A        0      0        2 
  23  chr23_52562094     ASom    G    A        0      0        2 
  23  chr23_52562094     HCab    G    A        0      0        2 
  23  chr23_52562094     HPrz    G    A        0      0        2 
  23  chr23_52562094     ZBoe    G    A        0      0        2 
  23  chr23_52562094     ZGre    G    A      0.5      1        2 
  23  chr23_52562094     ZHar    G    A        0      0        2 
  23  chr23_52562094   Sample    G    A        0      0        2 
  23  chr23_52565148     AAsi    A    G        0      0        2 
  23  chr23_52565148     AKia    A    G        0      0        2 
  23  chr23_52565148     AOna    A    G        0      0        2 
  23  chr23_52565148     ASom    A    G        0      0        2 
  23  chr23_52565148     HCab    A    G        0      0        2 
  23  chr23_52565148     HPrz    A    G      0.5      1        2 
  23  chr23_52565148     ZBoe    A    G        0      0        2 
  23  chr23_52565148     ZGre    A    G        0      0        2 
  23  chr23_52565148     ZHar    A    G        0      0        2 
  23  chr23_52565148   Sample    A    G        0      0        2 
  23  chr23_52570859     AAsi    A    G        0      0        2 
  23  chr23_52570859     AKia    A    G        0      0        2 
  23  chr23_52570859     AOna    A    G        0      0        2 
  23  chr23_52570859     ASom    A    G        0      0        2 
  23  chr23_52570859     HCab    A    G        1      2        2 
  23  chr23_52570859     HPrz    A    G      0.5      1        2 
  23  chr23_52570859     ZBoe    A    G        0      0        2 
  23  chr23_52570859     ZGre    A    G        0      0        2 
  23  chr23_52570859     ZHar    A    G        0      0        2 
  23  chr23_52570859   Sample    A    G        1      2        2 
  23  chr23_52572548     AAsi    A    G        0      0        2 
  23  chr23_52572548     AKia    A    G        0      0        2 
  23  chr23_52572548     AOna    A    G      0.5      1        2 
  23  chr23_52572548     ASom    A    G        0      0        2 
  23  chr23_52572548     HCab    A    G        0      0        2 
  23  chr23_52572548     HPrz    A    G        0      0        2 
  23  chr23_52572548     ZBoe    A    G        0      0        2 
  23  chr23_52572548     ZGre    A    G        0      0        2 
  23  chr23_52572548     ZHar    A    G        0      0        2 
  23  chr23_52572548   Sample    A    G        0      0        2 
  23  chr23_52574143     AAsi    T    C        0      0        2 
  23  chr23_52574143     AKia    T    C        0      0        2 
  23  chr23_52574143     AOna    T    C      0.5      1        2 
  23  chr23_52574143     ASom    T    C        0      0        2 
  23  chr23_52574143     HCab    T    C        0      0        2 
  23  chr23_52574143     HPrz    T    C        0      0        2 
  23  chr23_52574143     ZBoe    T    C        0      0        2 
  23  chr23_52574143     ZGre    T    C        0      0        2 
  23  chr23_52574143     ZHar    T    C        0      0        2 
  23  chr23_52574143   Sample    T    C        0      0        2 
  23  chr23_52574512     AAsi    A    G        0      0        2 
  23  chr23_52574512     AKia    A    G        0      0        2 
  23  chr23_52574512     AOna    A    G        0      0        2 
  23  chr23_52574512     ASom    A    G        0      0        2 
  23  chr23_52574512     HCab    A    G        0      0        2 
  23  chr23_52574512     HPrz    A    G        0      0        2 
  23  chr23_52574512     ZBoe    A    G        0      0        2 
  23  chr23_52574512     ZGre    A    G        0      0        2 
  23  chr23_52574512     ZHar    A    G        1      2        2 
  23  chr23_52574512   Sample    A    G        0      0        2 
  23  chr23_52575788     AAsi    A    G        0      0        2 
  23  chr23_52575788     AKia    A    G        0      0        2 
  23  chr23_52575788     AOna    A    G        0      0        2 
  23  chr23_52575788     ASom    A    G        0      0        2 
  23  chr23_52575788     HCab    A    G        0      0        2 
  23  chr23_52575788     HPrz    A    G        0      0        2 
  23  chr23_52575788     ZBoe    A    G        1      2        2 
  23  chr23_52575788     ZGre    A    G        0      0        2 
  23  chr23_52575788     ZHar    A    G        0      0        2 
  23  chr23_52575788   Sample    A    G        0      0        2 
  23  chr23_52577074     AAsi    A    G        0      0        2 
  23  chr23_52577074     AKia    A    G        0      0        2 
  23  chr23_52577074     AOna    A    G        0      0        2 
  23  chr23_52577074     ASom    A    G        0      0        2 
  23  chr23_52577074     HCab    A    G        0      0        2 
  23  chr23_52577074     HPrz    A    G        0      0        2 
  23  chr23_52577074     ZBoe    A    G        0      0        2 
  23  chr23_52577074     ZGre    A    G        1      2        2 
  23  chr23_52577074     ZHar    A    G        0      0        2 
  23  chr23_52577074   Sample    A    G        0      0        2 
  23  chr23_52577717     AAsi    C    T        0      0        2 
  23  chr23_52577717     AKia    C    T        0      0        2 
  23  chr23_52577717     AOna    C    T        0      0        2 
  23  chr23_52577717     ASom    C    T        0      0        2 
  23  chr23_52577717     HCab    C    T        1      2        2 
  23  chr23_52577717     HPrz    C    T        1      2        2 
  23  chr23_52577717     ZBoe    C    T        0      0        2 
  23  chr23_52577717     ZGre    C    T        0      0        2 
  23  chr23_52577717     ZHar    C    T        0      0        2 
  23  chr23_52577717   Sample    C    T        1      2        2 
  23  chr23_52578677     AAsi    G    C        0      0        2 
  23  chr23_52578677     AKia    G    C        0      0        2 
  23  chr23_52578677     AOna    G    C        0      0        2 
  23  chr23_52578677     ASom    G    C        0      0        2 
  23  chr23_52578677     HCab    G    C        0      0        2 
  23  chr23_52578677     HPrz    G    C        0      0        2 
  23  chr23_52578677     ZBoe    G    C        0      0        2 
  23  chr23_52578677     ZGre    G    C        0      0        2 
  23  chr23_52578677     ZHar    G    C      0.5      1        2 
  23  chr23_52578677   Sample    G    C        0      0        2 
  23  chr23_52590153     AAsi    T    C        1      2        2 
  23  chr23_52590153     AKia    T    C        0      0        2 
  23  chr23_52590153     AOna    T    C        0      0        2 
  23  chr23_52590153     ASom    T    C      0.5      1        2 
  23  chr23_52590153     HCab    T    C        0      0        2 
  23  chr23_52590153     HPrz    T    C        0      0        2 
  23  chr23_52590153     ZBoe    T    C        0      0        2 
  23  chr23_52590153     ZGre    T    C        0      0        2 
  23  chr23_52590153     ZHar    T    C        0      0        2 
  23  chr23_52590153   Sample    T    C        0      0        2 
  23  chr23_52590737     AAsi    A    G        0      0        2 
  23  chr23_52590737     AKia    A    G        0      0        2 
  23  chr23_52590737     AOna    A    G      0.5      1        2 
  23  chr23_52590737     ASom    A    G        0      0        2 
  23  chr23_52590737     HCab    A    G        0      0        2 
  23  chr23_52590737     HPrz    A    G        0      0        2 
  23  chr23_52590737     ZBoe    A    G        0      0        2 
  23  chr23_52590737     ZGre    A    G        0      0        2 
  23  chr23_52590737     ZHar    A    G        0      0        2 
  23  chr23_52590737   Sample    A    G        0      0        2 
  23  chr23_52593017     AAsi    C    T        0      0        2 
  23  chr23_52593017     AKia    C    T        0      0        2 
  23  chr23_52593017     AOna    C    T        0      0        2 
  23  chr23_52593017     ASom    C    T        0      0        2 
  23  chr23_52593017     HCab    C    T        0      0        2 
  23  chr23_52593017     HPrz    C    T        0      0        2 
  23  chr23_52593017     ZBoe    C    T        0      0        2 
  23  chr23_52593017     ZGre    C    T      0.5      1        2 
  23  chr23_52593017     ZHar    C    T        0      0        2 
  23  chr23_52593017   Sample    C    T        0      0        2 
  23  chr23_52593162     AAsi    A    C        0      0        2 
  23  chr23_52593162     AKia    A    C        0      0        2 
  23  chr23_52593162     AOna    A    C        0      0        2 
  23  chr23_52593162     ASom    A    C        0      0        2 
  23  chr23_52593162     HCab    A    C        0      0        2 
  23  chr23_52593162     HPrz    A    C        0      0        2 
  23  chr23_52593162     ZBoe    A    C        0      0        2 
  23  chr23_52593162     ZGre    A    C        0      0        2 
  23  chr23_52593162     ZHar    A    C        1      2        2 
  23  chr23_52593162   Sample    A    C        0      0        2 
  23  chr23_52594939     AAsi    G    C        0      0        2 
  23  chr23_52594939     AKia    G    C        1      2        2 
  23  chr23_52594939     AOna    G    C        1      2        2 
  23  chr23_52594939     ASom    G    C        0      0        2 
  23  chr23_52594939     HCab    G    C        0      0        2 
  23  chr23_52594939     HPrz    G    C        0      0        2 
  23  chr23_52594939     ZBoe    G    C        0      0        2 
  23  chr23_52594939     ZGre    G    C        0      0        2 
  23  chr23_52594939     ZHar    G    C        0      0        2 
  23  chr23_52594939   Sample    G    C        0      0        2 
  23  chr23_52597958     AAsi    G    A        0      0        2 
  23  chr23_52597958     AKia    G    A        0      0        2 
  23  chr23_52597958     AOna    G    A        0      0        2 
  23  chr23_52597958     ASom    G    A        0      0        2 
  23  chr23_52597958     HCab    G    A        0      0        2 
  23  chr23_52597958     HPrz    G    A        0      0        2 
  23  chr23_52597958     ZBoe    G    A      0.5      1        2 
  23  chr23_52597958     ZGre    G    A        0      0        2 
  23  chr23_52597958     ZHar    G    A        0      0        2 
  23  chr23_52597958   Sample    G    A        0      0        2 
  23  chr23_52604036     AAsi    T    C        0      0        2 
  23  chr23_52604036     AKia    T    C      0.5      1        2 
  23  chr23_52604036     AOna    T    C        0      0        2 
  23  chr23_52604036     ASom    T    C        0      0        2 
  23  chr23_52604036     HCab    T    C        0      0        2 
  23  chr23_52604036     HPrz    T    C        0      0        2 
  23  chr23_52604036     ZBoe    T    C        0      0        2 
  23  chr23_52604036     ZGre    T    C        0      0        2 
  23  chr23_52604036     ZHar    T    C        0      0        2 
  23  chr23_52604036   Sample    T    C        0      0        2 
  23  chr23_52610839     AAsi    T    C        0      0        2 
  23  chr23_52610839     AKia    T    C        0      0        2 
  23  chr23_52610839     AOna    T    C        0      0        2 
  23  chr23_52610839     ASom    T    C        0      0        2 
  23  chr23_52610839     HCab    T    C        1      2        2 
  23  chr23_52610839     HPrz    T    C        1      2        2 
  23  chr23_52610839     ZBoe    T    C        0      0        2 
  23  chr23_52610839     ZGre    T    C        0      0        2 
  23  chr23_52610839     ZHar    T    C        0      0        2 
  23  chr23_52610839   Sample    T    C        1      2        2 
  23  chr23_52613761     AAsi    A    C        0      0        2 
  23  chr23_52613761     AKia    A    C        0      0        2 
  23  chr23_52613761     AOna    A    C        0      0        2 
  23  chr23_52613761     ASom    A    C        0      0        2 
  23  chr23_52613761     HCab    A    C        1      2        2 
  23  chr23_52613761     HPrz    A    C        1      2        2 
  23  chr23_52613761     ZBoe    A    C        0      0        2 
  23  chr23_52613761     ZGre    A    C        0      0        2 
  23  chr23_52613761     ZHar    A    C        0      0        2 
  23  chr23_52613761   Sample    A    C        1      2        2 
  23  chr23_52613994     AAsi    T    C        0      0        2 
  23  chr23_52613994     AKia    T    C        0      0        2 
  23  chr23_52613994     AOna    T    C        0      0        2 
  23  chr23_52613994     ASom    T    C        0      0        2 
  23  chr23_52613994     HCab    T    C        0      0        2 
  23  chr23_52613994     HPrz    T    C        0      0        2 
  23  chr23_52613994     ZBoe    T    C      0.5      1        2 
  23  chr23_52613994     ZGre    T    C        0      0        2 
  23  chr23_52613994     ZHar    T    C        0      0        2 
  23  chr23_52613994   Sample    T    C        0      0        2 
  23  chr23_52613996     AAsi    C    G        0      0        2 
  23  chr23_52613996     AKia    C    G        0      0        2 
  23  chr23_52613996     AOna    C    G        0      0        2 
  23  chr23_52613996     ASom    C    G        0      0        2 
  23  chr23_52613996     HCab    C    G        1      2        2 
  23  chr23_52613996     HPrz    C    G        1      2        2 
  23  chr23_52613996     ZBoe    C    G        0      0        2 
  23  chr23_52613996     ZGre    C    G        0      0        2 
  23  chr23_52613996     ZHar    C    G        0      0        2 
  23  chr23_52613996   Sample    C    G        1      2        2 
  23  chr23_52615247     AAsi    T    C        0      0        2 
  23  chr23_52615247     AKia    T    C      0.5      1        2 
  23  chr23_52615247     AOna    T    C        0      0        2 
  23  chr23_52615247     ASom    T    C        0      0        2 
  23  chr23_52615247     HCab    T    C        0      0        2 
  23  chr23_52615247     HPrz    T    C        0      0        2 
  23  chr23_52615247     ZBoe    T    C        0      0        2 
  23  chr23_52615247     ZGre    T    C        0      0        2 
  23  chr23_52615247     ZHar    T    C        0      0        2 
  23  chr23_52615247   Sample    T    C        1      2        2 
  23  chr23_52618658     AAsi    T    C        0      0        2 
  23  chr23_52618658     AKia    T    C        0      0        2 
  23  chr23_52618658     AOna    T    C        1      2        2 
  23  chr23_52618658     ASom    T    C        0      0        2 
  23  chr23_52618658     HCab    T    C        0      0        2 
  23  chr23_52618658     HPrz    T    C        0      0        2 
  23  chr23_52618658     ZBoe    T    C        0      0        2 
  23  chr23_52618658     ZGre    T    C        0      0        2 
  23  chr23_52618658     ZHar    T    C        0      0        2 
  23  chr23_52618658   Sample    T    C        0      0        2 
  23  chr23_52620375     AAsi    T    C        0      0        2 
  23  chr23_52620375     AKia    T    C        0      0        2 
  23  chr23_52620375     AOna    T    C        0      0        2 
  23  chr23_52620375     ASom    T    C        0      0        2 
  23  chr23_52620375     HCab    T    C        1      2        2 
  23  chr23_52620375     HPrz    T    C        1      2        2 
  23  chr23_52620375     ZBoe    T    C        0      0        2 
  23  chr23_52620375     ZGre    T    C        0      0        2 
  23  chr23_52620375     ZHar    T    C        0      0        2 
  23  chr23_52620375   Sample    T    C        1      2        2 
  23  chr23_52621498     AAsi    T    A        0      0        2 
  23  chr23_52621498     AKia    T    A        0      0        2 
  23  chr23_52621498     AOna    T    A        0      0        2 
  23  chr23_52621498     ASom    T    A        0      0        2 
  23  chr23_52621498     HCab    T    A        1      2        2 
  23  chr23_52621498     HPrz    T    A        1      2        2 
  23  chr23_52621498     ZBoe    T    A        0      0        2 
  23  chr23_52621498     ZGre    T    A        0      0        2 
  23  chr23_52621498     ZHar    T    A        0      0        2 
  23  chr23_52621498   Sample    T    A        1      2        2 
  23  chr23_52626595     AAsi    A    C        0      0        2 
  23  chr23_52626595     AKia    A    C      0.5      1        2 
  23  chr23_52626595     AOna    A    C      0.5      1        2 
  23  chr23_52626595     ASom    A    C        0      0        2 
  23  chr23_52626595     HCab    A    C        0      0        2 
  23  chr23_52626595     HPrz    A    C        0      0        2 
  23  chr23_52626595     ZBoe    A    C        0      0        2 
  23  chr23_52626595     ZGre    A    C        0      0        2 
  23  chr23_52626595     ZHar    A    C        0      0        2 
  23  chr23_52626595   Sample    A    C        0      0        2 
  23  chr23_52633295     AAsi    G    A        0      0        2 
  23  chr23_52633295     AKia    G    A        0      0        2 
  23  chr23_52633295     AOna    G    A        0      0        2 
  23  chr23_52633295     ASom    G    A        0      0        2 
  23  chr23_52633295     HCab    G    A        0      0        2 
  23  chr23_52633295     HPrz    G    A        0      0        2 
  23  chr23_52633295     ZBoe    G    A        1      2        2 
  23  chr23_52633295     ZGre    G    A        0      0        2 
  23  chr23_52633295     ZHar    G    A        0      0        2 
  23  chr23_52633295   Sample    G    A        0      0        2 
  23  chr23_52633494     AAsi    G    A        0      0        2 
  23  chr23_52633494     AKia    G    A        0      0        2 
  23  chr23_52633494     AOna    G    A        0      0        2 
  23  chr23_52633494     ASom    G    A        0      0        2 
  23  chr23_52633494     HCab    G    A        1      2        2 
  23  chr23_52633494     HPrz    G    A        1      2        2 
  23  chr23_52633494     ZBoe    G    A        0      0        2 
  23  chr23_52633494     ZGre    G    A        0      0        2 
  23  chr23_52633494     ZHar    G    A        0      0        2 
  23  chr23_52633494   Sample    G    A        1      2        2 
  23  chr23_52633947     AAsi    T    C        0      0        2 
  23  chr23_52633947     AKia    T    C        0      0        2 
  23  chr23_52633947     AOna    T    C        0      0        2 
  23  chr23_52633947     ASom    T    C        0      0        2 
  23  chr23_52633947     HCab    T    C        1      2        2 
  23  chr23_52633947     HPrz    T    C        1      2        2 
  23  chr23_52633947     ZBoe    T    C        0      0        2 
  23  chr23_52633947     ZGre    T    C        0      0        2 
  23  chr23_52633947     ZHar    T    C        0      0        2 
  23  chr23_52633947   Sample    T    C        1      2        2 
  23  chr23_52634452     AAsi    T    C        0      0        2 
  23  chr23_52634452     AKia    T    C        0      0        2 
  23  chr23_52634452     AOna    T    C        0      0        2 
  23  chr23_52634452     ASom    T    C        0      0        2 
  23  chr23_52634452     HCab    T    C      0.5      1        2 
  23  chr23_52634452     HPrz    T    C        0      0        2 
  23  chr23_52634452     ZBoe    T    C        0      0        2 
  23  chr23_52634452     ZGre    T    C        0      0        2 
  23  chr23_52634452     ZHar    T    C        0      0        2 
  23  chr23_52634452   Sample    T    C        0      0        2 
  23  chr23_52636910     AAsi    C    A        0      0        2 
  23  chr23_52636910     AKia    C    A      0.5      1        2 
  23  chr23_52636910     AOna    C    A        0      0        2 
  23  chr23_52636910     ASom    C    A        0      0        2 
  23  chr23_52636910     HCab    C    A        0      0        2 
  23  chr23_52636910     HPrz    C    A        0      0        2 
  23  chr23_52636910     ZBoe    C    A        0      0        2 
  23  chr23_52636910     ZGre    C    A        0      0        2 
  23  chr23_52636910     ZHar    C    A        0      0        2 
  23  chr23_52636910   Sample    C    A        0      0        2 
  23  chr23_52636967     AAsi    T    C        0      0        2 
  23  chr23_52636967     AKia    T    C        0      0        2 
  23  chr23_52636967     AOna    T    C        0      0        2 
  23  chr23_52636967     ASom    T    C        0      0        2 
  23  chr23_52636967     HCab    T    C      0.5      1        2 
  23  chr23_52636967     HPrz    T    C        0      0        2 
  23  chr23_52636967     ZBoe    T    C        0      0        2 
  23  chr23_52636967     ZGre    T    C        0      0        2 
  23  chr23_52636967     ZHar    T    C        0      0        2 
  23  chr23_52636967   Sample    T    C        0      0        2 
  23  chr23_52637046     AAsi    A    G        0      0        2 
  23  chr23_52637046     AKia    A    G      0.5      1        2 
  23  chr23_52637046     AOna    A    G        0      0        2 
  23  chr23_52637046     ASom    A    G        0      0        2 
  23  chr23_52637046     HCab    A    G        0      0        2 
  23  chr23_52637046     HPrz    A    G        0      0        2 
  23  chr23_52637046     ZBoe    A    G        0      0        2 
  23  chr23_52637046     ZGre    A    G        0      0        2 
  23  chr23_52637046     ZHar    A    G        0      0        2 
  23  chr23_52637046   Sample    A    G        0      0        2 
  23  chr23_52639937     AAsi    A    G        0      0        2 
  23  chr23_52639937     AKia    A    G        0      0        2 
  23  chr23_52639937     AOna    A    G        0      0        2 
  23  chr23_52639937     ASom    A    G        0      0        2 
  23  chr23_52639937     HCab    A    G        0      0        2 
  23  chr23_52639937     HPrz    A    G        0      0        2 
  23  chr23_52639937     ZBoe    A    G        1      2        2 
  23  chr23_52639937     ZGre    A    G        1      2        2 
  23  chr23_52639937     ZHar    A    G        1      2        2 
  23  chr23_52639937   Sample    A    G        0      0        2 
  23  chr23_52641017     AAsi    T    C        0      0        2 
  23  chr23_52641017     AKia    T    C        0      0        2 
  23  chr23_52641017     AOna    T    C        0      0        2 
  23  chr23_52641017     ASom    T    C        0      0        2 
  23  chr23_52641017     HCab    T    C      0.5      1        2 
  23  chr23_52641017     HPrz    T    C        0      0        2 
  23  chr23_52641017     ZBoe    T    C        0      0        2 
  23  chr23_52641017     ZGre    T    C        0      0        2 
  23  chr23_52641017     ZHar    T    C        0      0        2 
  23  chr23_52641017   Sample    T    C        0      0        2 
  23  chr23_52641299     AAsi    G    A        1      2        2 
  23  chr23_52641299     AKia    G    A        0      0        2 
  23  chr23_52641299     AOna    G    A        0      0        2 
  23  chr23_52641299     ASom    G    A        1      2        2 
  23  chr23_52641299     HCab    G    A        0      0        2 
  23  chr23_52641299     HPrz    G    A        0      0        2 
  23  chr23_52641299     ZBoe    G    A        0      0        2 
  23  chr23_52641299     ZGre    G    A        0      0        2 
  23  chr23_52641299     ZHar    G    A        0      0        2 
  23  chr23_52641299   Sample    G    A        0      0        2 
  23  chr23_52642837     AAsi    A    G        0      0        2 
  23  chr23_52642837     AKia    A    G      0.5      1        2 
  23  chr23_52642837     AOna    A    G        0      0        2 
  23  chr23_52642837     ASom    A    G        0      0        2 
  23  chr23_52642837     HCab    A    G        0      0        2 
  23  chr23_52642837     HPrz    A    G        0      0        2 
  23  chr23_52642837     ZBoe    A    G        1      2        2 
  23  chr23_52642837     ZGre    A    G        1      2        2 
  23  chr23_52642837     ZHar    A    G        1      2        2 
  23  chr23_52642837   Sample    A    G        0      0        2 
  23  chr23_52643030     AAsi    A    G      0.5      1        2 
  23  chr23_52643030     AKia    A    G        0      0        2 
  23  chr23_52643030     AOna    A    G        0      0        2 
  23  chr23_52643030     ASom    A    G        0      0        2 
  23  chr23_52643030     HCab    A    G        0      0        2 
  23  chr23_52643030     HPrz    A    G        0      0        2 
  23  chr23_52643030     ZBoe    A    G        0      0        2 
  23  chr23_52643030     ZGre    A    G        0      0        2 
  23  chr23_52643030     ZHar    A    G        0      0        2 
  23  chr23_52643030   Sample    A    G        0      0        2 
  23  chr23_52643728     AAsi    A    T        0      0        2 
  23  chr23_52643728     AKia    A    T        0      0        2 
  23  chr23_52643728     AOna    A    T        0      0        2 
  23  chr23_52643728     ASom    A    T        0      0        2 
  23  chr23_52643728     HCab    A    T        1      2        2 
  23  chr23_52643728     HPrz    A    T        1      2        2 
  23  chr23_52643728     ZBoe    A    T        0      0        2 
  23  chr23_52643728     ZGre    A    T        0      0        2 
  23  chr23_52643728     ZHar    A    T        0      0        2 
  23  chr23_52643728   Sample    A    T        1      2        2 
  23  chr23_52643804     AAsi    A    G        1      2        2 
  23  chr23_52643804     AKia    A    G      0.5      1        2 
  23  chr23_52643804     AOna    A    G        1      2        2 
  23  chr23_52643804     ASom    A    G        1      2        2 
  23  chr23_52643804     HCab    A    G        0      0        2 
  23  chr23_52643804     HPrz    A    G        0      0        2 
  23  chr23_52643804     ZBoe    A    G        0      0        2 
  23  chr23_52643804     ZGre    A    G        1      2        2 
  23  chr23_52643804     ZHar    A    G        0      0        2 
  23  chr23_52643804   Sample    A    G        0      0        2 
  23  chr23_52644973     AAsi    A    G        0      0        2 
  23  chr23_52644973     AKia    A    G      0.5      1        2 
  23  chr23_52644973     AOna    A    G        0      0        2 
  23  chr23_52644973     ASom    A    G        0      0        2 
  23  chr23_52644973     HCab    A    G        0      0        2 
  23  chr23_52644973     HPrz    A    G        0      0        2 
  23  chr23_52644973     ZBoe    A    G        0      0        2 
  23  chr23_52644973     ZGre    A    G        0      0        2 
  23  chr23_52644973     ZHar    A    G        0      0        2 
  23  chr23_52644973   Sample    A    G        0      0        2 
  23  chr23_52645353     AAsi    A    G        0      0        2 
  23  chr23_52645353     AKia    A    G        0      0        2 
  23  chr23_52645353     AOna    A    G        0      0        2 
  23  chr23_52645353     ASom    A    G        0      0        2 
  23  chr23_52645353     HCab    A    G        0      0        2 
  23  chr23_52645353     HPrz    A    G        0      0        2 
  23  chr23_52645353     ZBoe    A    G        0      0        2 
  23  chr23_52645353     ZGre    A    G        0      0        2 
  23  chr23_52645353     ZHar    A    G        1      2        2 
  23  chr23_52645353   Sample    A    G        0      0        2 
  23  chr23_52646209     AAsi    C    G        0      0        2 
  23  chr23_52646209     AKia    C    G      0.5      1        2 
  23  chr23_52646209     AOna    C    G        0      0        2 
  23  chr23_52646209     ASom    C    G        0      0        2 
  23  chr23_52646209     HCab    C    G        0      0        2 
  23  chr23_52646209     HPrz    C    G        0      0        2 
  23  chr23_52646209     ZBoe    C    G        0      0        2 
  23  chr23_52646209     ZGre    C    G        0      0        2 
  23  chr23_52646209     ZHar    C    G        0      0        2 
  23  chr23_52646209   Sample    C    G        0      0        2 
  23  chr23_52647204     AAsi    T    C        1      2        2 
  23  chr23_52647204     AKia    T    C        0      0        2 
  23  chr23_52647204     AOna    T    C        0      0        2 
  23  chr23_52647204     ASom    T    C      0.5      1        2 
  23  chr23_52647204     HCab    T    C        1      2        2 
  23  chr23_52647204     HPrz    T    C        0      0        2 
  23  chr23_52647204     ZBoe    T    C        0      0        2 
  23  chr23_52647204     ZGre    T    C        0      0        2 
  23  chr23_52647204     ZHar    T    C        0      0        2 
  23  chr23_52647204   Sample    T    C        1      2        2 
  23  chr23_52653900     AAsi    A    G        0      0        2 
  23  chr23_52653900     AKia    A    G      0.5      1        2 
  23  chr23_52653900     AOna    A    G        0      0        2 
  23  chr23_52653900     ASom    A    G        0      0        2 
  23  chr23_52653900     HCab    A    G        0      0        2 
  23  chr23_52653900     HPrz    A    G        0      0        2 
  23  chr23_52653900     ZBoe    A    G        0      0        2 
  23  chr23_52653900     ZGre    A    G        0      0        2 
  23  chr23_52653900     ZHar    A    G        0      0        2 
  23  chr23_52653900   Sample    A    G        0      0        2 
  23  chr23_52656017     AAsi    C    A        0      0        2 
  23  chr23_52656017     AKia    C    A        0      0        2 
  23  chr23_52656017     AOna    C    A        0      0        2 
  23  chr23_52656017     ASom    C    A      0.5      1        2 
  23  chr23_52656017     HCab    C    A        0      0        2 
  23  chr23_52656017     HPrz    C    A        0      0        2 
  23  chr23_52656017     ZBoe    C    A        0      0        2 
  23  chr23_52656017     ZGre    C    A        0      0        2 
  23  chr23_52656017     ZHar    C    A        0      0        2 
  23  chr23_52656017   Sample    C    A        0      0        2 
  23  chr23_52661076     AAsi    C    G        0      0        2 
  23  chr23_52661076     AKia    C    G        0      0        2 
  23  chr23_52661076     AOna    C    G        0      0        2 
  23  chr23_52661076     ASom    C    G        0      0        2 
  23  chr23_52661076     HCab    C    G        1      2        2 
  23  chr23_52661076     HPrz    C    G        1      2        2 
  23  chr23_52661076     ZBoe    C    G        0      0        2 
  23  chr23_52661076     ZGre    C    G        0      0        2 
  23  chr23_52661076     ZHar    C    G        0      0        2 
  23  chr23_52661076   Sample    C    G        1      2        2 
  23  chr23_52665401     AAsi    T    C        0      0        2 
  23  chr23_52665401     AKia    T    C        0      0        2 
  23  chr23_52665401     AOna    T    C      0.5      1        2 
  23  chr23_52665401     ASom    T    C        0      0        2 
  23  chr23_52665401     HCab    T    C        0      0        2 
  23  chr23_52665401     HPrz    T    C        0      0        2 
  23  chr23_52665401     ZBoe    T    C        0      0        2 
  23  chr23_52665401     ZGre    T    C        0      0        2 
  23  chr23_52665401     ZHar    T    C        0      0        2 
  23  chr23_52665401   Sample    T    C        0      0        2 
  23  chr23_52674516     AAsi    T    C        0      0        2 
  23  chr23_52674516     AKia    T    C        1      2        2 
  23  chr23_52674516     AOna    T    C        0      0        2 
  23  chr23_52674516     ASom    T    C        0      0        2 
  23  chr23_52674516     HCab    T    C        0      0        2 
  23  chr23_52674516     HPrz    T    C        0      0        2 
  23  chr23_52674516     ZBoe    T    C        0      0        2 
  23  chr23_52674516     ZGre    T    C        0      0        2 
  23  chr23_52674516     ZHar    T    C        0      0        2 
  23  chr23_52674516   Sample    T    C        0      0        2 
  23  chr23_52678050     AAsi    T    C        0      0        2 
  23  chr23_52678050     AKia    T    C        0      0        2 
  23  chr23_52678050     AOna    T    C        0      0        2 
  23  chr23_52678050     ASom    T    C        0      0        2 
  23  chr23_52678050     HCab    T    C        0      0        2 
  23  chr23_52678050     HPrz    T    C      0.5      1        2 
  23  chr23_52678050     ZBoe    T    C        0      0        2 
  23  chr23_52678050     ZGre    T    C        0      0        2 
  23  chr23_52678050     ZHar    T    C        0      0        2 
  23  chr23_52678050   Sample    T    C        0      0        2 
  23  chr23_52678798     AAsi    G    A        0      0        2 
  23  chr23_52678798     AKia    G    A        0      0        2 
  23  chr23_52678798     AOna    G    A        0      0        2 
  23  chr23_52678798     ASom    G    A      0.5      1        2 
  23  chr23_52678798     HCab    G    A        0      0        2 
  23  chr23_52678798     HPrz    G    A        0      0        2 
  23  chr23_52678798     ZBoe    G    A        0      0        2 
  23  chr23_52678798     ZGre    G    A        0      0        2 
  23  chr23_52678798     ZHar    G    A        0      0        2 
  23  chr23_52678798   Sample    G    A        0      0        2 
  23  chr23_52683761     AAsi    T    C        0      0        2 
  23  chr23_52683761     AKia    T    C        1      2        2 
  23  chr23_52683761     AOna    T    C      0.5      1        2 
  23  chr23_52683761     ASom    T    C        0      0        2 
  23  chr23_52683761     HCab    T    C        0      0        2 
  23  chr23_52683761     HPrz    T    C        0      0        2 
  23  chr23_52683761     ZBoe    T    C        1      2        2 
  23  chr23_52683761     ZGre    T    C        1      2        2 
  23  chr23_52683761     ZHar    T    C        1      2        2 
  23  chr23_52683761   Sample    T    C        0      0        2 
  23  chr23_52684766     AAsi    A    G        0      0        2 
  23  chr23_52684766     AKia    A    G        1      2        2 
  23  chr23_52684766     AOna    A    G      0.5      1        2 
  23  chr23_52684766     ASom    A    G        0      0        2 
  23  chr23_52684766     HCab    A    G        0      0        2 
  23  chr23_52684766     HPrz    A    G        0      0        2 
  23  chr23_52684766     ZBoe    A    G        0      0        2 
  23  chr23_52684766     ZGre    A    G        0      0        2 
  23  chr23_52684766     ZHar    A    G        0      0        2 
  23  chr23_52684766   Sample    A    G        0      0        2 
  23  chr23_52685278     AAsi    T    C        1      2        2 
  23  chr23_52685278     AKia    T    C        1      2        2 
  23  chr23_52685278     AOna    T    C        1      2        2 
  23  chr23_52685278     ASom    T    C        1      2        2 
  23  chr23_52685278     HCab    T    C        0      0        2 
  23  chr23_52685278     HPrz    T    C        0      0        2 
  23  chr23_52685278     ZBoe    T    C        0      0        2 
  23  chr23_52685278     ZGre    T    C        0      0        2 
  23  chr23_52685278     ZHar    T    C        0      0        2 
  23  chr23_52685278   Sample    T    C        0      0        2 
  23  chr23_52687080     AAsi    T    G        0      0        2 
  23  chr23_52687080     AKia    T    G        0      0        2 
  23  chr23_52687080     AOna    T    G        0      0        2 
  23  chr23_52687080     ASom    T    G      0.5      1        2 
  23  chr23_52687080     HCab    T    G        0      0        2 
  23  chr23_52687080     HPrz    T    G        0      0        2 
  23  chr23_52687080     ZBoe    T    G        0      0        2 
  23  chr23_52687080     ZGre    T    G        0      0        2 
  23  chr23_52687080     ZHar    T    G        0      0        2 
  23  chr23_52687080   Sample    T    G        0      0        2 
  23  chr23_52692404     AAsi    G    C        0      0        2 
  23  chr23_52692404     AKia    G    C        0      0        2 
  23  chr23_52692404     AOna    G    C        0      0        2 
  23  chr23_52692404     ASom    G    C        0      0        2 
  23  chr23_52692404     HCab    G    C        1      2        2 
  23  chr23_52692404     HPrz    G    C        1      2        2 
  23  chr23_52692404     ZBoe    G    C        0      0        2 
  23  chr23_52692404     ZGre    G    C        0      0        2 
  23  chr23_52692404     ZHar    G    C        0      0        2 
  23  chr23_52692404   Sample    G    C        1      2        2 
  23  chr23_52695568     AAsi    A    G        0      0        2 
  23  chr23_52695568     AKia    A    G        0      0        2 
  23  chr23_52695568     AOna    A    G      0.5      1        2 
  23  chr23_52695568     ASom    A    G        0      0        2 
  23  chr23_52695568     HCab    A    G        0      0        2 
  23  chr23_52695568     HPrz    A    G        0      0        2 
  23  chr23_52695568     ZBoe    A    G        0      0        2 
  23  chr23_52695568     ZGre    A    G        0      0        2 
  23  chr23_52695568     ZHar    A    G        0      0        2 
  23  chr23_52695568   Sample    A    G        0      0        2 
  23  chr23_52697076     AAsi    G    A        1      2        2 
  23  chr23_52697076     AKia    G    A        1      2        2 
  23  chr23_52697076     AOna    G    A        1      2        2 
  23  chr23_52697076     ASom    G    A        1      2        2 
  23  chr23_52697076     HCab    G    A        0      0        2 
  23  chr23_52697076     HPrz    G    A        0      0        2 
  23  chr23_52697076     ZBoe    G    A        0      0        2 
  23  chr23_52697076     ZGre    G    A      0.5      1        2 
  23  chr23_52697076     ZHar    G    A        0      0        2 
  23  chr23_52697076   Sample    G    A        0      0        2 
  23  chr23_52699857     AAsi    G    C      0.5      1        2 
  23  chr23_52699857     AKia    G    C        0      0        2 
  23  chr23_52699857     AOna    G    C        0      0        2 
  23  chr23_52699857     ASom    G    C        0      0        2 
  23  chr23_52699857     HCab    G    C        0      0        2 
  23  chr23_52699857     HPrz    G    C        0      0        2 
  23  chr23_52699857     ZBoe    G    C        0      0        2 
  23  chr23_52699857     ZGre    G    C        0      0        2 
  23  chr23_52699857     ZHar    G    C        0      0        2 
  23  chr23_52699857   Sample    G    C        0      0        2 
  23  chr23_52705812     AAsi    G    T        0      0        2 
  23  chr23_52705812     AKia    G    T        0      0        2 
  23  chr23_52705812     AOna    G    T      0.5      1        2 
  23  chr23_52705812     ASom    G    T        0      0        2 
  23  chr23_52705812     HCab    G    T        0      0        2 
  23  chr23_52705812     HPrz    G    T        0      0        2 
  23  chr23_52705812     ZBoe    G    T        0      0        2 
  23  chr23_52705812     ZGre    G    T        0      0        2 
  23  chr23_52705812     ZHar    G    T        0      0        2 
  23  chr23_52705812   Sample    G    T        0      0        2 
  23  chr23_52706441     AAsi    T    C        0      0        2 
  23  chr23_52706441     AKia    T    C        0      0        2 
  23  chr23_52706441     AOna    T    C        0      0        2 
  23  chr23_52706441     ASom    T    C        0      0        2 
  23  chr23_52706441     HCab    T    C        0      0        2 
  23  chr23_52706441     HPrz    T    C        0      0        2 
  23  chr23_52706441     ZBoe    T    C        0      0        2 
  23  chr23_52706441     ZGre    T    C        0      0        2 
  23  chr23_52706441     ZHar    T    C        1      2        2 
  23  chr23_52706441   Sample    T    C        0      0        2 
  23  chr23_52709778     AAsi    T    C        0      0        2 
  23  chr23_52709778     AKia    T    C        0      0        2 
  23  chr23_52709778     AOna    T    C      0.5      1        2 
  23  chr23_52709778     ASom    T    C        0      0        2 
  23  chr23_52709778     HCab    T    C        0      0        2 
  23  chr23_52709778     HPrz    T    C        0      0        2 
  23  chr23_52709778     ZBoe    T    C        0      0        2 
  23  chr23_52709778     ZGre    T    C        0      0        2 
  23  chr23_52709778     ZHar    T    C        0      0        2 
  23  chr23_52709778   Sample    T    C        0      0        2 
  23  chr23_52711716     AAsi    T    G        0      0        2 
  23  chr23_52711716     AKia    T    G        0      0        2 
  23  chr23_52711716     AOna    T    G        0      0        2 
  23  chr23_52711716     ASom    T    G        0      0        2 
  23  chr23_52711716     HCab    T    G        0      0        2 
  23  chr23_52711716     HPrz    T    G        0      0        2 
  23  chr23_52711716     ZBoe    T    G        0      0        2 
  23  chr23_52711716     ZGre    T    G        0      0        2 
  23  chr23_52711716     ZHar    T    G        1      2        2 
  23  chr23_52711716   Sample    T    G        0      0        2 
  23  chr23_52721338     AAsi    A    G        0      0        2 
  23  chr23_52721338     AKia    A    G        0      0        2 
  23  chr23_52721338     AOna    A    G        0      0        2 
  23  chr23_52721338     ASom    A    G      0.5      1        2 
  23  chr23_52721338     HCab    A    G        0      0        2 
  23  chr23_52721338     HPrz    A    G        0      0        2 
  23  chr23_52721338     ZBoe    A    G        0      0        2 
  23  chr23_52721338     ZGre    A    G        0      0        2 
  23  chr23_52721338     ZHar    A    G        0      0        2 
  23  chr23_52721338   Sample    A    G        0      0        2 
  23  chr23_52721703     AAsi    A    C        0      0        2 
  23  chr23_52721703     AKia    A    C        1      2        2 
  23  chr23_52721703     AOna    A    C      0.5      1        2 
  23  chr23_52721703     ASom    A    C        0      0        2 
  23  chr23_52721703     HCab    A    C        0      0        2 
  23  chr23_52721703     HPrz    A    C        0      0        2 
  23  chr23_52721703     ZBoe    A    C        0      0        2 
  23  chr23_52721703     ZGre    A    C        0      0        2 
  23  chr23_52721703     ZHar    A    C        0      0        2 
  23  chr23_52721703   Sample    A    C        0      0        2 
  23  chr23_52726626     AAsi    T    C        0      0        2 
  23  chr23_52726626     AKia    T    C        0      0        2 
  23  chr23_52726626     AOna    T    C        0      0        2 
  23  chr23_52726626     ASom    T    C        0      0        2 
  23  chr23_52726626     HCab    T    C        0      0        2 
  23  chr23_52726626     HPrz    T    C      0.5      1        2 
  23  chr23_52726626     ZBoe    T    C        0      0        2 
  23  chr23_52726626     ZGre    T    C        0      0        2 
  23  chr23_52726626     ZHar    T    C        0      0        2 
  23  chr23_52726626   Sample    T    C        0      0        2 
  23  chr23_52727878     AAsi    C    T        0      0        2 
  23  chr23_52727878     AKia    C    T        0      0        2 
  23  chr23_52727878     AOna    C    T        0      0        2 
  23  chr23_52727878     ASom    C    T        0      0        2 
  23  chr23_52727878     HCab    C    T        0      0        2 
  23  chr23_52727878     HPrz    C    T        0      0        2 
  23  chr23_52727878     ZBoe    C    T        1      2        2 
  23  chr23_52727878     ZGre    C    T        0      0        2 
  23  chr23_52727878     ZHar    C    T        0      0        2 
  23  chr23_52727878   Sample    C    T        0      0        2 
  23  chr23_52728464     AAsi    A    G        1      2        2 
  23  chr23_52728464     AKia    A    G        0      0        2 
  23  chr23_52728464     AOna    A    G        0      0        2 
  23  chr23_52728464     ASom    A    G        0      0        2 
  23  chr23_52728464     HCab    A    G        0      0        2 
  23  chr23_52728464     HPrz    A    G        0      0        2 
  23  chr23_52728464     ZBoe    A    G        0      0        2 
  23  chr23_52728464     ZGre    A    G        0      0        2 
  23  chr23_52728464     ZHar    A    G        0      0        2 
  23  chr23_52728464   Sample    A    G        0      0        2 
  23  chr23_52729403     AAsi    C    T        0      0        2 
  23  chr23_52729403     AKia    C    T        0      0        2 
  23  chr23_52729403     AOna    C    T      0.5      1        2 
  23  chr23_52729403     ASom    C    T        0      0        2 
  23  chr23_52729403     HCab    C    T        0      0        2 
  23  chr23_52729403     HPrz    C    T        0      0        2 
  23  chr23_52729403     ZBoe    C    T        0      0        2 
  23  chr23_52729403     ZGre    C    T        0      0        2 
  23  chr23_52729403     ZHar    C    T        0      0        2 
  23  chr23_52729403   Sample    C    T        0      0        2 
  23  chr23_52730165     AAsi    A    G        0      0        2 
  23  chr23_52730165     AKia    A    G        0      0        2 
  23  chr23_52730165     AOna    A    G        0      0        2 
  23  chr23_52730165     ASom    A    G      0.5      1        2 
  23  chr23_52730165     HCab    A    G        0      0        2 
  23  chr23_52730165     HPrz    A    G        0      0        2 
  23  chr23_52730165     ZBoe    A    G        0      0        2 
  23  chr23_52730165     ZGre    A    G        0      0        2 
  23  chr23_52730165     ZHar    A    G        0      0        2 
  23  chr23_52730165   Sample    A    G        0      0        2 
  23  chr23_52737502     AAsi    C    T        0      0        2 
  23  chr23_52737502     AKia    C    T        0      0        2 
  23  chr23_52737502     AOna    C    T        0      0        2 
  23  chr23_52737502     ASom    C    T        0      0        2 
  23  chr23_52737502     HCab    C    T        1      2        2 
  23  chr23_52737502     HPrz    C    T        1      2        2 
  23  chr23_52737502     ZBoe    C    T        0      0        2 
  23  chr23_52737502     ZGre    C    T        0      0        2 
  23  chr23_52737502     ZHar    C    T        0      0        2 
  23  chr23_52737502   Sample    C    T        1      2        2 
  23  chr23_52739728     AAsi    A    G        0      0        2 
  23  chr23_52739728     AKia    A    G      0.5      1        2 
  23  chr23_52739728     AOna    A    G        0      0        2 
  23  chr23_52739728     ASom    A    G        0      0        2 
  23  chr23_52739728     HCab    A    G        0      0        2 
  23  chr23_52739728     HPrz    A    G        0      0        2 
  23  chr23_52739728     ZBoe    A    G        0      0        2 
  23  chr23_52739728     ZGre    A    G        0      0        2 
  23  chr23_52739728     ZHar    A    G        0      0        2 
  23  chr23_52739728   Sample    A    G        0      0        2 
  23  chr23_52741093     AAsi    T    C        0      0        2 
  23  chr23_52741093     AKia    T    C        0      0        2 
  23  chr23_52741093     AOna    T    C        0      0        2 
  23  chr23_52741093     ASom    T    C        0      0        2 
  23  chr23_52741093     HCab    T    C        1      2        2 
  23  chr23_52741093     HPrz    T    C        1      2        2 
  23  chr23_52741093     ZBoe    T    C        0      0        2 
  23  chr23_52741093     ZGre    T    C        0      0        2 
  23  chr23_52741093     ZHar    T    C        0      0        2 
  23  chr23_52741093   Sample    T    C        1      2        2 
  23  chr23_52745816     AAsi    A    G        0      0        2 
  23  chr23_52745816     AKia    A    G        0      0        2 
  23  chr23_52745816     AOna    A    G        0      0        2 
  23  chr23_52745816     ASom    A    G        0      0        2 
  23  chr23_52745816     HCab    A    G        0      0        2 
  23  chr23_52745816     HPrz    A    G        0      0        2 
  23  chr23_52745816     ZBoe    A    G        0      0        2 
  23  chr23_52745816     ZGre    A    G      0.5      1        2 
  23  chr23_52745816     ZHar    A    G        0      0        2 
  23  chr23_52745816   Sample    A    G        0      0        2 
  23  chr23_52746084     AAsi    T    C        0      0        2 
  23  chr23_52746084     AKia    T    C        0      0        2 
  23  chr23_52746084     AOna    T    C        0      0        2 
  23  chr23_52746084     ASom    T    C        0      0        2 
  23  chr23_52746084     HCab    T    C        0      0        2 
  23  chr23_52746084     HPrz    T    C        0      0        2 
  23  chr23_52746084     ZBoe    T    C        1      2        2 
  23  chr23_52746084     ZGre    T    C      0.5      1        2 
  23  chr23_52746084     ZHar    T    C        1      2        2 
  23  chr23_52746084   Sample    T    C        0      0        2 
  23  chr23_52746841     AAsi    A    G        0      0        2 
  23  chr23_52746841     AKia    A    G        0      0        2 
  23  chr23_52746841     AOna    A    G        0      0        2 
  23  chr23_52746841     ASom    A    G      0.5      1        2 
  23  chr23_52746841     HCab    A    G        0      0        2 
  23  chr23_52746841     HPrz    A    G        0      0        2 
  23  chr23_52746841     ZBoe    A    G        0      0        2 
  23  chr23_52746841     ZGre    A    G        0      0        2 
  23  chr23_52746841     ZHar    A    G        0      0        2 
  23  chr23_52746841   Sample    A    G        0      0        2 
  23  chr23_52750654     AAsi    A    G        0      0        2 
  23  chr23_52750654     AKia    A    G      0.5      1        2 
  23  chr23_52750654     AOna    A    G        0      0        2 
  23  chr23_52750654     ASom    A    G        0      0        2 
  23  chr23_52750654     HCab    A    G        0      0        2 
  23  chr23_52750654     HPrz    A    G        0      0        2 
  23  chr23_52750654     ZBoe    A    G        0      0        2 
  23  chr23_52750654     ZGre    A    G        0      0        2 
  23  chr23_52750654     ZHar    A    G        0      0        2 
  23  chr23_52750654   Sample    A    G        0      0        2 
  23  chr23_52753184     AAsi    T    G        0      0        2 
  23  chr23_52753184     AKia    T    G        0      0        2 
  23  chr23_52753184     AOna    T    G        0      0        2 
  23  chr23_52753184     ASom    T    G        0      0        2 
  23  chr23_52753184     HCab    T    G        0      0        2 
  23  chr23_52753184     HPrz    T    G        0      0        2 
  23  chr23_52753184     ZBoe    T    G        0      0        2 
  23  chr23_52753184     ZGre    T    G        0      0        2 
  23  chr23_52753184     ZHar    T    G        1      2        2 
  23  chr23_52753184   Sample    T    G        0      0        2 
  23  chr23_52753986     AAsi    C    G        0      0        2 
  23  chr23_52753986     AKia    C    G        0      0        2 
  23  chr23_52753986     AOna    C    G        0      0        2 
  23  chr23_52753986     ASom    C    G        0      0        2 
  23  chr23_52753986     HCab    C    G      0.5      1        2 
  23  chr23_52753986     HPrz    C    G      0.5      1        2 
  23  chr23_52753986     ZBoe    C    G        0      0        2 
  23  chr23_52753986     ZGre    C    G        0      0        2 
  23  chr23_52753986     ZHar    C    G        0      0        2 
  23  chr23_52753986   Sample    C    G        1      2        2 
  23  chr23_52758162     AAsi    G    C        0      0        2 
  23  chr23_52758162     AKia    G    C        0      0        2 
  23  chr23_52758162     AOna    G    C      0.5      1        2 
  23  chr23_52758162     ASom    G    C        0      0        2 
  23  chr23_52758162     HCab    G    C        0      0        2 
  23  chr23_52758162     HPrz    G    C        0      0        2 
  23  chr23_52758162     ZBoe    G    C        0      0        2 
  23  chr23_52758162     ZGre    G    C        0      0        2 
  23  chr23_52758162     ZHar    G    C        0      0        2 
  23  chr23_52758162   Sample    G    C        0      0        2 
  23  chr23_52760222     AAsi    A    G        0      0        2 
  23  chr23_52760222     AKia    A    G        0      0        2 
  23  chr23_52760222     AOna    A    G        0      0        2 
  23  chr23_52760222     ASom    A    G        0      0        2 
  23  chr23_52760222     HCab    A    G        0      0        2 
  23  chr23_52760222     HPrz    A    G        0      0        2 
  23  chr23_52760222     ZBoe    A    G        0      0        2 
  23  chr23_52760222     ZGre    A    G      0.5      1        2 
  23  chr23_52760222     ZHar    A    G        0      0        2 
  23  chr23_52760222   Sample    A    G        0      0        2 
  23  chr23_52761416     AAsi    G    A        0      0        2 
  23  chr23_52761416     AKia    G    A        0      0        2 
  23  chr23_52761416     AOna    G    A        0      0        2 
  23  chr23_52761416     ASom    G    A        0      0        2 
  23  chr23_52761416     HCab    G    A        1      2        2 
  23  chr23_52761416     HPrz    G    A        1      2        2 
  23  chr23_52761416     ZBoe    G    A        0      0        2 
  23  chr23_52761416     ZGre    G    A        0      0        2 
  23  chr23_52761416     ZHar    G    A        0      0        2 
  23  chr23_52761416   Sample    G    A        1      2        2 
  23  chr23_52761712     AAsi    T    G        0      0        2 
  23  chr23_52761712     AKia    T    G        0      0        2 
  23  chr23_52761712     AOna    T    G        0      0        2 
  23  chr23_52761712     ASom    T    G        0      0        2 
  23  chr23_52761712     HCab    T    G        0      0        2 
  23  chr23_52761712     HPrz    T    G      0.5      1        2 
  23  chr23_52761712     ZBoe    T    G        0      0        2 
  23  chr23_52761712     ZGre    T    G        0      0        2 
  23  chr23_52761712     ZHar    T    G        0      0        2 
  23  chr23_52761712   Sample    T    G        0      0        2 
  23  chr23_52762457     AAsi    C    T        0      0        2 
  23  chr23_52762457     AKia    C    T        0      0        2 
  23  chr23_52762457     AOna    C    T        0      0        2 
  23  chr23_52762457     ASom    C    T        0      0        2 
  23  chr23_52762457     HCab    C    T        0      0        2 
  23  chr23_52762457     HPrz    C    T        0      0        2 
  23  chr23_52762457     ZBoe    C    T        1      2        2 
  23  chr23_52762457     ZGre    C    T        1      2        2 
  23  chr23_52762457     ZHar    C    T        1      2        2 
  23  chr23_52762457   Sample    C    T        0      0        2 
  23  chr23_52762927     AAsi    T    G        0      0        2 
  23  chr23_52762927     AKia    T    G        0      0        2 
  23  chr23_52762927     AOna    T    G        0      0        2 
  23  chr23_52762927     ASom    T    G        0      0        2 
  23  chr23_52762927     HCab    T    G        0      0        2 
  23  chr23_52762927     HPrz    T    G        0      0        2 
  23  chr23_52762927     ZBoe    T    G        0      0        2 
  23  chr23_52762927     ZGre    T    G        0      0        2 
  23  chr23_52762927     ZHar    T    G        1      2        2 
  23  chr23_52762927   Sample    T    G        0      0        2 
  23  chr23_52768725     AAsi    A    C        0      0        2 
  23  chr23_52768725     AKia    A    C        1      2        2 
  23  chr23_52768725     AOna    A    C      0.5      1        2 
  23  chr23_52768725     ASom    A    C        0      0        2 
  23  chr23_52768725     HCab    A    C        0      0        2 
  23  chr23_52768725     HPrz    A    C        0      0        2 
  23  chr23_52768725     ZBoe    A    C        0      0        2 
  23  chr23_52768725     ZGre    A    C        0      0        2 
  23  chr23_52768725     ZHar    A    C        0      0        2 
  23  chr23_52768725   Sample    A    C        0      0        2 
  23  chr23_52768815     AAsi    G    A        0      0        2 
  23  chr23_52768815     AKia    G    A        0      0        2 
  23  chr23_52768815     AOna    G    A        0      0        2 
  23  chr23_52768815     ASom    G    A      0.5      1        2 
  23  chr23_52768815     HCab    G    A        0      0        2 
  23  chr23_52768815     HPrz    G    A        0      0        2 
  23  chr23_52768815     ZBoe    G    A        0      0        2 
  23  chr23_52768815     ZGre    G    A        0      0        2 
  23  chr23_52768815     ZHar    G    A        0      0        2 
  23  chr23_52768815   Sample    G    A        0      0        2 
  23  chr23_52770013     AAsi    T    C        0      0        2 
  23  chr23_52770013     AKia    T    C        0      0        2 
  23  chr23_52770013     AOna    T    C        0      0        2 
  23  chr23_52770013     ASom    T    C        0      0        2 
  23  chr23_52770013     HCab    T    C        0      0        2 
  23  chr23_52770013     HPrz    T    C        0      0        2 
  23  chr23_52770013     ZBoe    T    C        0      0        2 
  23  chr23_52770013     ZGre    T    C        0      0        2 
  23  chr23_52770013     ZHar    T    C        1      2        2 
  23  chr23_52770013   Sample    T    C        0      0        2 
  23  chr23_52771303     AAsi    A    G        0      0        2 
  23  chr23_52771303     AKia    A    G        0      0        2 
  23  chr23_52771303     AOna    A    G        0      0        2 
  23  chr23_52771303     ASom    A    G        0      0        2 
  23  chr23_52771303     HCab    A    G      0.5      1        2 
  23  chr23_52771303     HPrz    A    G      0.5      1        2 
  23  chr23_52771303     ZBoe    A    G        0      0        2 
  23  chr23_52771303     ZGre    A    G        0      0        2 
  23  chr23_52771303     ZHar    A    G        0      0        2 
  23  chr23_52771303   Sample    A    G        0      0        2 
  23  chr23_52771405     AAsi    T    C        0      0        2 
  23  chr23_52771405     AKia    T    C        0      0        2 
  23  chr23_52771405     AOna    T    C        0      0        2 
  23  chr23_52771405     ASom    T    C        0      0        2 
  23  chr23_52771405     HCab    T    C        0      0        2 
  23  chr23_52771405     HPrz    T    C      0.5      1        2 
  23  chr23_52771405     ZBoe    T    C        0      0        2 
  23  chr23_52771405     ZGre    T    C        0      0        2 
  23  chr23_52771405     ZHar    T    C        0      0        2 
  23  chr23_52771405   Sample    T    C        0      0        2 
  23  chr23_52771833     AAsi    G    T        0      0        2 
  23  chr23_52771833     AKia    G    T        0      0        2 
  23  chr23_52771833     AOna    G    T        0      0        2 
  23  chr23_52771833     ASom    G    T        0      0        2 
  23  chr23_52771833     HCab    G    T        0      0        2 
  23  chr23_52771833     HPrz    G    T        0      0        2 
  23  chr23_52771833     ZBoe    G    T      0.5      1        2 
  23  chr23_52771833     ZGre    G    T        0      0        2 
  23  chr23_52771833     ZHar    G    T        0      0        2 
  23  chr23_52771833   Sample    G    T        0      0        2 
  23  chr23_52775500     AAsi    T    C        0      0        2 
  23  chr23_52775500     AKia    T    C        0      0        2 
  23  chr23_52775500     AOna    T    C        0      0        2 
  23  chr23_52775500     ASom    T    C        0      0        2 
  23  chr23_52775500     HCab    T    C        0      0        2 
  23  chr23_52775500     HPrz    T    C        0      0        2 
  23  chr23_52775500     ZBoe    T    C      0.5      1        2 
  23  chr23_52775500     ZGre    T    C        0      0        2 
  23  chr23_52775500     ZHar    T    C        0      0        2 
  23  chr23_52775500   Sample    T    C        0      0        2 
  23  chr23_52777532     AAsi    C    A        0      0        2 
  23  chr23_52777532     AKia    C    A        0      0        2 
  23  chr23_52777532     AOna    C    A        0      0        2 
  23  chr23_52777532     ASom    C    A        0      0        2 
  23  chr23_52777532     HCab    C    A        0      0        2 
  23  chr23_52777532     HPrz    C    A        0      0        2 
  23  chr23_52777532     ZBoe    C    A      0.5      1        2 
  23  chr23_52777532     ZGre    C    A        0      0        2 
  23  chr23_52777532     ZHar    C    A        0      0        2 
  23  chr23_52777532   Sample    C    A        0      0        2 
  23  chr23_52778802     AAsi    A    G        0      0        2 
  23  chr23_52778802     AKia    A    G        0      0        2 
  23  chr23_52778802     AOna    A    G        0      0        2 
  23  chr23_52778802     ASom    A    G        0      0        2 
  23  chr23_52778802     HCab    A    G        0      0        2 
  23  chr23_52778802     HPrz    A    G      0.5      1        2 
  23  chr23_52778802     ZBoe    A    G        0      0        2 
  23  chr23_52778802     ZGre    A    G        0      0        2 
  23  chr23_52778802     ZHar    A    G        0      0        2 
  23  chr23_52778802   Sample    A    G        0      0        2 
  23  chr23_52779772     AAsi    T    G        0      0        2 
  23  chr23_52779772     AKia    T    G        0      0        2 
  23  chr23_52779772     AOna    T    G        0      0        2 
  23  chr23_52779772     ASom    T    G        0      0        2 
  23  chr23_52779772     HCab    T    G        1      2        2 
  23  chr23_52779772     HPrz    T    G        1      2        2 
  23  chr23_52779772     ZBoe    T    G        0      0        2 
  23  chr23_52779772     ZGre    T    G        0      0        2 
  23  chr23_52779772     ZHar    T    G        0      0        2 
  23  chr23_52779772   Sample    T    G        1      2        2 
  23  chr23_52785452     AAsi    G    A        0      0        2 
  23  chr23_52785452     AKia    G    A        1      2        2 
  23  chr23_52785452     AOna    G    A        0      0        2 
  23  chr23_52785452     ASom    G    A        0      0        2 
  23  chr23_52785452     HCab    G    A        0      0        2 
  23  chr23_52785452     HPrz    G    A        0      0        2 
  23  chr23_52785452     ZBoe    G    A        0      0        2 
  23  chr23_52785452     ZGre    G    A        0      0        2 
  23  chr23_52785452     ZHar    G    A        0      0        2 
  23  chr23_52785452   Sample    G    A        0      0        2 
  23  chr23_52787292     AAsi    T    A        0      0        2 
  23  chr23_52787292     AKia    T    A        0      0        2 
  23  chr23_52787292     AOna    T    A        0      0        2 
  23  chr23_52787292     ASom    T    A        0      0        2 
  23  chr23_52787292     HCab    T    A        1      2        2 
  23  chr23_52787292     HPrz    T    A        1      2        2 
  23  chr23_52787292     ZBoe    T    A        0      0        2 
  23  chr23_52787292     ZGre    T    A        0      0        2 
  23  chr23_52787292     ZHar    T    A        0      0        2 
  23  chr23_52787292   Sample    T    A        1      2        2 
  23  chr23_52787305     AAsi    T    C        1      2        2 
  23  chr23_52787305     AKia    T    C        0      0        2 
  23  chr23_52787305     AOna    T    C        0      0        2 
  23  chr23_52787305     ASom    T    C        1      2        2 
  23  chr23_52787305     HCab    T    C        1      2        2 
  23  chr23_52787305     HPrz    T    C        1      2        2 
  23  chr23_52787305     ZBoe    T    C        0      0        2 
  23  chr23_52787305     ZGre    T    C        0      0        2 
  23  chr23_52787305     ZHar    T    C        0      0        2 
  23  chr23_52787305   Sample    T    C        1      2        2 
  23  chr23_52787908     AAsi    C    G        0      0        2 
  23  chr23_52787908     AKia    C    G        0      0        2 
  23  chr23_52787908     AOna    C    G        1      2        2 
  23  chr23_52787908     ASom    C    G        0      0        2 
  23  chr23_52787908     HCab    C    G        0      0        2 
  23  chr23_52787908     HPrz    C    G        0      0        2 
  23  chr23_52787908     ZBoe    C    G        0      0        2 
  23  chr23_52787908     ZGre    C    G        0      0        2 
  23  chr23_52787908     ZHar    C    G        0      0        2 
  23  chr23_52787908   Sample    C    G        0      0        2 
  23  chr23_52789960     AAsi    G    C        0      0        2 
  23  chr23_52789960     AKia    G    C        0      0        2 
  23  chr23_52789960     AOna    G    C        0      0        2 
  23  chr23_52789960     ASom    G    C        0      0        2 
  23  chr23_52789960     HCab    G    C        1      2        2 
  23  chr23_52789960     HPrz    G    C        1      2        2 
  23  chr23_52789960     ZBoe    G    C        0      0        2 
  23  chr23_52789960     ZGre    G    C        0      0        2 
  23  chr23_52789960     ZHar    G    C        0      0        2 
  23  chr23_52789960   Sample    G    C        1      2        2 
  23  chr23_52790677     AAsi    G    A        0      0        2 
  23  chr23_52790677     AKia    G    A        0      0        2 
  23  chr23_52790677     AOna    G    A        0      0        2 
  23  chr23_52790677     ASom    G    A        0      0        2 
  23  chr23_52790677     HCab    G    A        1      2        2 
  23  chr23_52790677     HPrz    G    A        1      2        2 
  23  chr23_52790677     ZBoe    G    A        0      0        2 
  23  chr23_52790677     ZGre    G    A        0      0        2 
  23  chr23_52790677     ZHar    G    A        0      0        2 
  23  chr23_52790677   Sample    G    A        1      2        2 
  23  chr23_52791344     AAsi    A    G        0      0        2 
  23  chr23_52791344     AKia    A    G        0      0        2 
  23  chr23_52791344     AOna    A    G      0.5      1        2 
  23  chr23_52791344     ASom    A    G        0      0        2 
  23  chr23_52791344     HCab    A    G        0      0        2 
  23  chr23_52791344     HPrz    A    G        0      0        2 
  23  chr23_52791344     ZBoe    A    G        0      0        2 
  23  chr23_52791344     ZGre    A    G        0      0        2 
  23  chr23_52791344     ZHar    A    G        0      0        2 
  23  chr23_52791344   Sample    A    G        0      0        2 
  23  chr23_52803301     AAsi    C    T        0      0        2 
  23  chr23_52803301     AKia    C    T        0      0        2 
  23  chr23_52803301     AOna    C    T        0      0        2 
  23  chr23_52803301     ASom    C    T        0      0        2 
  23  chr23_52803301     HCab    C    T        1      2        2 
  23  chr23_52803301     HPrz    C    T        1      2        2 
  23  chr23_52803301     ZBoe    C    T        0      0        2 
  23  chr23_52803301     ZGre    C    T        0      0        2 
  23  chr23_52803301     ZHar    C    T        0      0        2 
  23  chr23_52803301   Sample    C    T        0      0        2 
  23  chr23_52803786     AAsi    T    C        0      0        2 
  23  chr23_52803786     AKia    T    C        0      0        2 
  23  chr23_52803786     AOna    T    C        0      0        2 
  23  chr23_52803786     ASom    T    C        0      0        2 
  23  chr23_52803786     HCab    T    C        0      0        2 
  23  chr23_52803786     HPrz    T    C        0      0        2 
  23  chr23_52803786     ZBoe    T    C        1      2        2 
  23  chr23_52803786     ZGre    T    C        0      0        2 
  23  chr23_52803786     ZHar    T    C        1      2        2 
  23  chr23_52803786   Sample    T    C        0      0        2 
  23  chr23_52806801     AAsi    T    C        0      0        2 
  23  chr23_52806801     AKia    T    C        0      0        2 
  23  chr23_52806801     AOna    T    C        0      0        2 
  23  chr23_52806801     ASom    T    C        0      0        2 
  23  chr23_52806801     HCab    T    C        0      0        2 
  23  chr23_52806801     HPrz    T    C        0      0        2 
  23  chr23_52806801     ZBoe    T    C      0.5      1        2 
  23  chr23_52806801     ZGre    T    C        0      0        2 
  23  chr23_52806801     ZHar    T    C        0      0        2 
  23  chr23_52806801   Sample    T    C        0      0        2 
  23  chr23_52807874     AAsi    A    G        0      0        2 
  23  chr23_52807874     AKia    A    G        1      2        2 
  23  chr23_52807874     AOna    A    G        1      2        2 
  23  chr23_52807874     ASom    A    G        0      0        2 
  23  chr23_52807874     HCab    A    G        0      0        2 
  23  chr23_52807874     HPrz    A    G        0      0        2 
  23  chr23_52807874     ZBoe    A    G        0      0        2 
  23  chr23_52807874     ZGre    A    G        0      0        2 
  23  chr23_52807874     ZHar    A    G        0      0        2 
  23  chr23_52807874   Sample    A    G        0      0        2 
  23  chr23_52814818     AAsi    C    G        0      0        2 
  23  chr23_52814818     AKia    C    G        0      0        2 
  23  chr23_52814818     AOna    C    G        0      0        2 
  23  chr23_52814818     ASom    C    G        0      0        2 
  23  chr23_52814818     HCab    C    G        0      0        2 
  23  chr23_52814818     HPrz    C    G        0      0        2 
  23  chr23_52814818     ZBoe    C    G        0      0        2 
  23  chr23_52814818     ZGre    C    G      0.5      1        2 
  23  chr23_52814818     ZHar    C    G        1      2        2 
  23  chr23_52814818   Sample    C    G        0      0        2 
  23  chr23_52816269     AAsi    T    C        0      0        2 
  23  chr23_52816269     AKia    T    C        0      0        2 
  23  chr23_52816269     AOna    T    C        0      0        2 
  23  chr23_52816269     ASom    T    C        0      0        2 
  23  chr23_52816269     HCab    T    C        0      0        2 
  23  chr23_52816269     HPrz    T    C        0      0        2 
  23  chr23_52816269     ZBoe    T    C        0      0        2 
  23  chr23_52816269     ZGre    T    C        1      2        2 
  23  chr23_52816269     ZHar    T    C        0      0        2 
  23  chr23_52816269   Sample    T    C        1      2        2 
  23  chr23_52823437     AAsi    A    G      0.5      1        2 
  23  chr23_52823437     AKia    A    G        0      0        2 
  23  chr23_52823437     AOna    A    G        0      0        2 
  23  chr23_52823437     ASom    A    G        0      0        2 
  23  chr23_52823437     HCab    A    G        0      0        2 
  23  chr23_52823437     HPrz    A    G        0      0        2 
  23  chr23_52823437     ZBoe    A    G        0      0        2 
  23  chr23_52823437     ZGre    A    G        0      0        2 
  23  chr23_52823437     ZHar    A    G        0      0        2 
  23  chr23_52823437   Sample    A    G        0      0        2 
  23  chr23_52825134     AAsi    A    G        0      0        2 
  23  chr23_52825134     AKia    A    G        0      0        2 
  23  chr23_52825134     AOna    A    G        0      0        2 
  23  chr23_52825134     ASom    A    G      0.5      1        2 
  23  chr23_52825134     HCab    A    G        0      0        2 
  23  chr23_52825134     HPrz    A    G        0      0        2 
  23  chr23_52825134     ZBoe    A    G        0      0        2 
  23  chr23_52825134     ZGre    A    G        0      0        2 
  23  chr23_52825134     ZHar    A    G        0      0        2 
  23  chr23_52825134   Sample    A    G        0      0        2 
  23  chr23_52825154     AAsi    G    A        0      0        2 
  23  chr23_52825154     AKia    G    A        0      0        2 
  23  chr23_52825154     AOna    G    A        0      0        2 
  23  chr23_52825154     ASom    G    A        0      0        2 
  23  chr23_52825154     HCab    G    A        1      2        2 
  23  chr23_52825154     HPrz    G    A        1      2        2 
  23  chr23_52825154     ZBoe    G    A        0      0        2 
  23  chr23_52825154     ZGre    G    A        0      0        2 
  23  chr23_52825154     ZHar    G    A        0      0        2 
  23  chr23_52825154   Sample    G    A        1      2        2 
  23  chr23_52827092     AAsi    A    G      0.5      1        2 
  23  chr23_52827092     AKia    A    G        0      0        2 
  23  chr23_52827092     AOna    A    G        0      0        2 
  23  chr23_52827092     ASom    A    G        0      0        2 
  23  chr23_52827092     HCab    A    G        0      0        2 
  23  chr23_52827092     HPrz    A    G        0      0        2 
  23  chr23_52827092     ZBoe    A    G        0      0        2 
  23  chr23_52827092     ZGre    A    G        0      0        2 
  23  chr23_52827092     ZHar    A    G        0      0        2 
  23  chr23_52827092   Sample    A    G        0      0        2 
  23  chr23_52829318     AAsi    G    A        0      0        2 
  23  chr23_52829318     AKia    G    A        0      0        2 
  23  chr23_52829318     AOna    G    A        0      0        2 
  23  chr23_52829318     ASom    G    A        0      0        2 
  23  chr23_52829318     HCab    G    A        1      2        2 
  23  chr23_52829318     HPrz    G    A        1      2        2 
  23  chr23_52829318     ZBoe    G    A        0      0        2 
  23  chr23_52829318     ZGre    G    A        0      0        2 
  23  chr23_52829318     ZHar    G    A        0      0        2 
  23  chr23_52829318   Sample    G    A        1      2        2 
  23  chr23_52830377     AAsi    A    G        0      0        2 
  23  chr23_52830377     AKia    A    G        0      0        2 
  23  chr23_52830377     AOna    A    G        0      0        2 
  23  chr23_52830377     ASom    A    G        0      0        2 
  23  chr23_52830377     HCab    A    G        0      0        2 
  23  chr23_52830377     HPrz    A    G        0      0        2 
  23  chr23_52830377     ZBoe    A    G        0      0        2 
  23  chr23_52830377     ZGre    A    G      0.5      1        2 
  23  chr23_52830377     ZHar    A    G        0      0        2 
  23  chr23_52830377   Sample    A    G        0      0        2 
  23  chr23_52830412     AAsi    G    C        0      0        2 
  23  chr23_52830412     AKia    G    C        0      0        2 
  23  chr23_52830412     AOna    G    C      0.5      1        2 
  23  chr23_52830412     ASom    G    C        0      0        2 
  23  chr23_52830412     HCab    G    C        0      0        2 
  23  chr23_52830412     HPrz    G    C        0      0        2 
  23  chr23_52830412     ZBoe    G    C        0      0        2 
  23  chr23_52830412     ZGre    G    C        0      0        2 
  23  chr23_52830412     ZHar    G    C        0      0        2 
  23  chr23_52830412   Sample    G    C        0      0        2 
  23  chr23_52831655     AAsi    G    A        0      0        2 
  23  chr23_52831655     AKia    G    A        0      0        2 
  23  chr23_52831655     AOna    G    A        0      0        2 
  23  chr23_52831655     ASom    G    A        0      0        2 
  23  chr23_52831655     HCab    G    A        1      2        2 
  23  chr23_52831655     HPrz    G    A        1      2        2 
  23  chr23_52831655     ZBoe    G    A        0      0        2 
  23  chr23_52831655     ZGre    G    A        0      0        2 
  23  chr23_52831655     ZHar    G    A        0      0        2 
  23  chr23_52831655   Sample    G    A        1      2        2 
  23  chr23_52833501     AAsi    A    G        0      0        2 
  23  chr23_52833501     AKia    A    G        0      0        2 
  23  chr23_52833501     AOna    A    G        0      0        2 
  23  chr23_52833501     ASom    A    G        0      0        2 
  23  chr23_52833501     HCab    A    G        1      2        2 
  23  chr23_52833501     HPrz    A    G        1      2        2 
  23  chr23_52833501     ZBoe    A    G        0      0        2 
  23  chr23_52833501     ZGre    A    G        0      0        2 
  23  chr23_52833501     ZHar    A    G        0      0        2 
  23  chr23_52833501   Sample    A    G        1      2        2 
  23  chr23_52834839     AAsi    A    G        0      0        2 
  23  chr23_52834839     AKia    A    G        0      0        2 
  23  chr23_52834839     AOna    A    G        0      0        2 
  23  chr23_52834839     ASom    A    G        0      0        2 
  23  chr23_52834839     HCab    A    G        1      2        2 
  23  chr23_52834839     HPrz    A    G        1      2        2 
  23  chr23_52834839     ZBoe    A    G        0      0        2 
  23  chr23_52834839     ZGre    A    G        0      0        2 
  23  chr23_52834839     ZHar    A    G        0      0        2 
  23  chr23_52834839   Sample    A    G        1      2        2 
  23  chr23_52848357     AAsi    A    G        1      2        2 
  23  chr23_52848357     AKia    A    G        0      0        2 
  23  chr23_52848357     AOna    A    G        0      0        2 
  23  chr23_52848357     ASom    A    G      0.5      1        2 
  23  chr23_52848357     HCab    A    G        0      0        2 
  23  chr23_52848357     HPrz    A    G        0      0        2 
  23  chr23_52848357     ZBoe    A    G        0      0        2 
  23  chr23_52848357     ZGre    A    G        0      0        2 
  23  chr23_52848357     ZHar    A    G        0      0        2 
  23  chr23_52848357   Sample    A    G        0      0        2 
  23  chr23_52848860     AAsi    T    C        0      0        2 
  23  chr23_52848860     AKia    T    C        0      0        2 
  23  chr23_52848860     AOna    T    C        0      0        2 
  23  chr23_52848860     ASom    T    C        0      0        2 
  23  chr23_52848860     HCab    T    C        0      0        2 
  23  chr23_52848860     HPrz    T    C        0      0        2 
  23  chr23_52848860     ZBoe    T    C        0      0        2 
  23  chr23_52848860     ZGre    T    C      0.5      1        2 
  23  chr23_52848860     ZHar    T    C        0      0        2 
  23  chr23_52848860   Sample    T    C        0      0        2 
  23  chr23_52850512     AAsi    T    A        0      0        2 
  23  chr23_52850512     AKia    T    A        0      0        2 
  23  chr23_52850512     AOna    T    A        0      0        2 
  23  chr23_52850512     ASom    T    A        0      0        2 
  23  chr23_52850512     HCab    T    A        0      0        2 
  23  chr23_52850512     HPrz    T    A        0      0        2 
  23  chr23_52850512     ZBoe    T    A        0      0        2 
  23  chr23_52850512     ZGre    T    A        0      0        2 
  23  chr23_52850512     ZHar    T    A        1      2        2 
  23  chr23_52850512   Sample    T    A        0      0        2 
  23  chr23_52852396     AAsi    C    T        0      0        2 
  23  chr23_52852396     AKia    C    T        0      0        2 
  23  chr23_52852396     AOna    C    T        0      0        2 
  23  chr23_52852396     ASom    C    T        0      0        2 
  23  chr23_52852396     HCab    C    T        0      0        2 
  23  chr23_52852396     HPrz    C    T        0      0        2 
  23  chr23_52852396     ZBoe    C    T        0      0        2 
  23  chr23_52852396     ZGre    C    T        1      2        2 
  23  chr23_52852396     ZHar    C    T        0      0        2 
  23  chr23_52852396   Sample    C    T        0      0        2 
  23  chr23_52858276     AAsi    G    A        0      0        2 
  23  chr23_52858276     AKia    G    A        0      0        2 
  23  chr23_52858276     AOna    G    A        0      0        2 
  23  chr23_52858276     ASom    G    A        0      0        2 
  23  chr23_52858276     HCab    G    A        0      0        2 
  23  chr23_52858276     HPrz    G    A        0      0        2 
  23  chr23_52858276     ZBoe    G    A        0      0        2 
  23  chr23_52858276     ZGre    G    A      0.5      1        2 
  23  chr23_52858276     ZHar    G    A        0      0        2 
  23  chr23_52858276   Sample    G    A        0      0        2 
  23  chr23_52859142     AAsi    T    C        0      0        2 
  23  chr23_52859142     AKia    T    C        0      0        2 
  23  chr23_52859142     AOna    T    C        0      0        2 
  23  chr23_52859142     ASom    T    C        0      0        2 
  23  chr23_52859142     HCab    T    C        0      0        2 
  23  chr23_52859142     HPrz    T    C        0      0        2 
  23  chr23_52859142     ZBoe    T    C      0.5      1        2 
  23  chr23_52859142     ZGre    T    C        0      0        2 
  23  chr23_52859142     ZHar    T    C        0      0        2 
  23  chr23_52859142   Sample    T    C        0      0        2 
  23  chr23_52868801     AAsi    A    G        0      0        2 
  23  chr23_52868801     AKia    A    G        0      0        2 
  23  chr23_52868801     AOna    A    G      0.5      1        2 
  23  chr23_52868801     ASom    A    G        0      0        2 
  23  chr23_52868801     HCab    A    G        0      0        2 
  23  chr23_52868801     HPrz    A    G        0      0        2 
  23  chr23_52868801     ZBoe    A    G        0      0        2 
  23  chr23_52868801     ZGre    A    G        0      0        2 
  23  chr23_52868801     ZHar    A    G        0      0        2 
  23  chr23_52868801   Sample    A    G        0      0        2 
  23  chr23_52869715     AAsi    T    C        0      0        2 
  23  chr23_52869715     AKia    T    C        0      0        2 
  23  chr23_52869715     AOna    T    C        0      0        2 
  23  chr23_52869715     ASom    T    C        0      0        2 
  23  chr23_52869715     HCab    T    C        0      0        2 
  23  chr23_52869715     HPrz    T    C        0      0        2 
  23  chr23_52869715     ZBoe    T    C      0.5      1        2 
  23  chr23_52869715     ZGre    T    C        0      0        2 
  23  chr23_52869715     ZHar    T    C        0      0        2 
  23  chr23_52869715   Sample    T    C        0      0        2 
  23  chr23_52875210     AAsi    G    A        0      0        2 
  23  chr23_52875210     AKia    G    A        0      0        2 
  23  chr23_52875210     AOna    G    A        0      0        2 
  23  chr23_52875210     ASom    G    A        0      0        2 
  23  chr23_52875210     HCab    G    A        1      2        2 
  23  chr23_52875210     HPrz    G    A        1      2        2 
  23  chr23_52875210     ZBoe    G    A        0      0        2 
  23  chr23_52875210     ZGre    G    A        0      0        2 
  23  chr23_52875210     ZHar    G    A        0      0        2 
  23  chr23_52875210   Sample    G    A        1      2        2 
  23  chr23_52876474     AAsi    A    G        0      0        2 
  23  chr23_52876474     AKia    A    G        0      0        2 
  23  chr23_52876474     AOna    A    G        0      0        2 
  23  chr23_52876474     ASom    A    G        0      0        2 
  23  chr23_52876474     HCab    A    G        0      0        2 
  23  chr23_52876474     HPrz    A    G        0      0        2 
  23  chr23_52876474     ZBoe    A    G        0      0        2 
  23  chr23_52876474     ZGre    A    G        0      0        2 
  23  chr23_52876474     ZHar    A    G        1      2        2 
  23  chr23_52876474   Sample    A    G        0      0        2 
  23  chr23_52879622     AAsi    C    T        0      0        2 
  23  chr23_52879622     AKia    C    T        0      0        2 
  23  chr23_52879622     AOna    C    T        0      0        2 
  23  chr23_52879622     ASom    C    T        0      0        2 
  23  chr23_52879622     HCab    C    T        1      2        2 
  23  chr23_52879622     HPrz    C    T        1      2        2 
  23  chr23_52879622     ZBoe    C    T        0      0        2 
  23  chr23_52879622     ZGre    C    T        0      0        2 
  23  chr23_52879622     ZHar    C    T        0      0        2 
  23  chr23_52879622   Sample    C    T        1      2        2 
  23  chr23_52883951     AAsi    A    G        0      0        2 
  23  chr23_52883951     AKia    A    G        1      2        2 
  23  chr23_52883951     AOna    A    G        0      0        2 
  23  chr23_52883951     ASom    A    G        0      0        2 
  23  chr23_52883951     HCab    A    G        0      0        2 
  23  chr23_52883951     HPrz    A    G        0      0        2 
  23  chr23_52883951     ZBoe    A    G        0      0        2 
  23  chr23_52883951     ZGre    A    G        0      0        2 
  23  chr23_52883951     ZHar    A    G        0      0        2 
  23  chr23_52883951   Sample    A    G        0      0        2 
  23  chr23_52887919     AAsi    T    C        1      2        2 
  23  chr23_52887919     AKia    T    C        0      0        2 
  23  chr23_52887919     AOna    T    C        0      0        2 
  23  chr23_52887919     ASom    T    C        1      2        2 
  23  chr23_52887919     HCab    T    C        0      0        2 
  23  chr23_52887919     HPrz    T    C        0      0        2 
  23  chr23_52887919     ZBoe    T    C        0      0        2 
  23  chr23_52887919     ZGre    T    C        0      0        2 
  23  chr23_52887919     ZHar    T    C        0      0        2 
  23  chr23_52887919   Sample    T    C        0      0        2 
  23  chr23_52888896     AAsi    A    G        0      0        2 
  23  chr23_52888896     AKia    A    G        0      0        2 
  23  chr23_52888896     AOna    A    G        0      0        2 
  23  chr23_52888896     ASom    A    G        0      0        2 
  23  chr23_52888896     HCab    A    G        1      2        2 
  23  chr23_52888896     HPrz    A    G        1      2        2 
  23  chr23_52888896     ZBoe    A    G        0      0        2 
  23  chr23_52888896     ZGre    A    G        0      0        2 
  23  chr23_52888896     ZHar    A    G        0      0        2 
  23  chr23_52888896   Sample    A    G        1      2        2 
  23  chr23_52890243     AAsi    C    T        0      0        2 
  23  chr23_52890243     AKia    C    T        0      0        2 
  23  chr23_52890243     AOna    C    T        0      0        2 
  23  chr23_52890243     ASom    C    T        0      0        2 
  23  chr23_52890243     HCab    C    T        0      0        2 
  23  chr23_52890243     HPrz    C    T        0      0        2 
  23  chr23_52890243     ZBoe    C    T        0      0        2 
  23  chr23_52890243     ZGre    C    T        0      0        2 
  23  chr23_52890243     ZHar    C    T        1      2        2 
  23  chr23_52890243   Sample    C    T        0      0        2 
  23  chr23_52892774     AAsi    A    G        0      0        2 
  23  chr23_52892774     AKia    A    G        0      0        2 
  23  chr23_52892774     AOna    A    G        0      0        2 
  23  chr23_52892774     ASom    A    G        0      0        2 
  23  chr23_52892774     HCab    A    G        1      2        2 
  23  chr23_52892774     HPrz    A    G        1      2        2 
  23  chr23_52892774     ZBoe    A    G        0      0        2 
  23  chr23_52892774     ZGre    A    G        0      0        2 
  23  chr23_52892774     ZHar    A    G        0      0        2 
  23  chr23_52892774   Sample    A    G        1      2        2 
  23  chr23_52896418     AAsi    A    G      0.5      1        2 
  23  chr23_52896418     AKia    A    G        0      0        2 
  23  chr23_52896418     AOna    A    G        0      0        2 
  23  chr23_52896418     ASom    A    G        0      0        2 
  23  chr23_52896418     HCab    A    G        0      0        2 
  23  chr23_52896418     HPrz    A    G        0      0        2 
  23  chr23_52896418     ZBoe    A    G        0      0        2 
  23  chr23_52896418     ZGre    A    G        0      0        2 
  23  chr23_52896418     ZHar    A    G        0      0        2 
  23  chr23_52896418   Sample    A    G        0      0        2 
  23  chr23_52896486     AAsi    G    C        0      0        2 
  23  chr23_52896486     AKia    G    C        0      0        2 
  23  chr23_52896486     AOna    G    C        0      0        2 
  23  chr23_52896486     ASom    G    C        1      2        2 
  23  chr23_52896486     HCab    G    C        0      0        2 
  23  chr23_52896486     HPrz    G    C        0      0        2 
  23  chr23_52896486     ZBoe    G    C        0      0        2 
  23  chr23_52896486     ZGre    G    C        0      0        2 
  23  chr23_52896486     ZHar    G    C        0      0        2 
  23  chr23_52896486   Sample    G    C        0      0        2 
  23  chr23_52897007     AAsi    A    G        0      0        2 
  23  chr23_52897007     AKia    A    G        0      0        2 
  23  chr23_52897007     AOna    A    G        0      0        2 
  23  chr23_52897007     ASom    A    G        0      0        2 
  23  chr23_52897007     HCab    A    G        1      2        2 
  23  chr23_52897007     HPrz    A    G        1      2        2 
  23  chr23_52897007     ZBoe    A    G        0      0        2 
  23  chr23_52897007     ZGre    A    G        0      0        2 
  23  chr23_52897007     ZHar    A    G        0      0        2 
  23  chr23_52897007   Sample    A    G        1      2        2 
  23  chr23_52901590     AAsi    G    A        0      0        2 
  23  chr23_52901590     AKia    G    A        0      0        2 
  23  chr23_52901590     AOna    G    A        0      0        2 
  23  chr23_52901590     ASom    G    A        0      0        2 
  23  chr23_52901590     HCab    G    A        0      0        2 
  23  chr23_52901590     HPrz    G    A        0      0        2 
  23  chr23_52901590     ZBoe    G    A        0      0        2 
  23  chr23_52901590     ZGre    G    A        1      2        2 
  23  chr23_52901590     ZHar    G    A        0      0        2 
  23  chr23_52901590   Sample    G    A        0      0        2 
  23  chr23_52905783     AAsi    G    A        0      0        2 
  23  chr23_52905783     AKia    G    A      0.5      1        2 
  23  chr23_52905783     AOna    G    A        0      0        2 
  23  chr23_52905783     ASom    G    A        0      0        2 
  23  chr23_52905783     HCab    G    A        0      0        2 
  23  chr23_52905783     HPrz    G    A        0      0        2 
  23  chr23_52905783     ZBoe    G    A        0      0        2 
  23  chr23_52905783     ZGre    G    A        0      0        2 
  23  chr23_52905783     ZHar    G    A        0      0        2 
  23  chr23_52905783   Sample    G    A        0      0        2 
  23  chr23_52907974     AAsi    A    G        0      0        2 
  23  chr23_52907974     AKia    A    G      0.5      1        2 
  23  chr23_52907974     AOna    A    G        0      0        2 
  23  chr23_52907974     ASom    A    G        0      0        2 
  23  chr23_52907974     HCab    A    G        0      0        2 
  23  chr23_52907974     HPrz    A    G        0      0        2 
  23  chr23_52907974     ZBoe    A    G        0      0        2 
  23  chr23_52907974     ZGre    A    G        0      0        2 
  23  chr23_52907974     ZHar    A    G        0      0        2 
  23  chr23_52907974   Sample    A    G        0      0        2 
  23  chr23_52909407     AAsi    C    T        1      2        2 
  23  chr23_52909407     AKia    C    T        0      0        2 
  23  chr23_52909407     AOna    C    T        0      0        2 
  23  chr23_52909407     ASom    C    T        1      2        2 
  23  chr23_52909407     HCab    C    T        0      0        2 
  23  chr23_52909407     HPrz    C    T        0      0        2 
  23  chr23_52909407     ZBoe    C    T        0      0        2 
  23  chr23_52909407     ZGre    C    T        0      0        2 
  23  chr23_52909407     ZHar    C    T        0      0        2 
  23  chr23_52909407   Sample    C    T        0      0        2 
  23  chr23_52917699     AAsi    G    A        1      2        2 
  23  chr23_52917699     AKia    G    A        0      0        2 
  23  chr23_52917699     AOna    G    A        0      0        2 
  23  chr23_52917699     ASom    G    A        1      2        2 
  23  chr23_52917699     HCab    G    A        0      0        2 
  23  chr23_52917699     HPrz    G    A        0      0        2 
  23  chr23_52917699     ZBoe    G    A        0      0        2 
  23  chr23_52917699     ZGre    G    A        0      0        2 
  23  chr23_52917699     ZHar    G    A        0      0        2 
  23  chr23_52917699   Sample    G    A        0      0        2 
  23  chr23_52919362     AAsi    C    A        0      0        2 
  23  chr23_52919362     AKia    C    A        0      0        2 
  23  chr23_52919362     AOna    C    A        0      0        2 
  23  chr23_52919362     ASom    C    A        0      0        2 
  23  chr23_52919362     HCab    C    A        1      2        2 
  23  chr23_52919362     HPrz    C    A        1      2        2 
  23  chr23_52919362     ZBoe    C    A        0      0        2 
  23  chr23_52919362     ZGre    C    A        0      0        2 
  23  chr23_52919362     ZHar    C    A        0      0        2 
  23  chr23_52919362   Sample    C    A        1      2        2 
  23  chr23_52923025     AAsi    G    C        0      0        2 
  23  chr23_52923025     AKia    G    C      0.5      1        2 
  23  chr23_52923025     AOna    G    C      0.5      1        2 
  23  chr23_52923025     ASom    G    C        0      0        2 
  23  chr23_52923025     HCab    G    C        0      0        2 
  23  chr23_52923025     HPrz    G    C        0      0        2 
  23  chr23_52923025     ZBoe    G    C        0      0        2 
  23  chr23_52923025     ZGre    G    C        0      0        2 
  23  chr23_52923025     ZHar    G    C        0      0        2 
  23  chr23_52923025   Sample    G    C        0      0        2 
  23  chr23_52923736     AAsi    A    G        0      0        2 
  23  chr23_52923736     AKia    A    G        0      0        2 
  23  chr23_52923736     AOna    A    G        0      0        2 
  23  chr23_52923736     ASom    A    G        0      0        2 
  23  chr23_52923736     HCab    A    G      0.5      1        2 
  23  chr23_52923736     HPrz    A    G        0      0        2 
  23  chr23_52923736     ZBoe    A    G        0      0        2 
  23  chr23_52923736     ZGre    A    G        0      0        2 
  23  chr23_52923736     ZHar    A    G        0      0        2 
  23  chr23_52923736   Sample    A    G        0      0        2 
  23  chr23_52925802     AAsi    C    G        0      0        2 
  23  chr23_52925802     AKia    C    G        0      0        2 
  23  chr23_52925802     AOna    C    G        0      0        2 
  23  chr23_52925802     ASom    C    G        0      0        2 
  23  chr23_52925802     HCab    C    G        1      2        2 
  23  chr23_52925802     HPrz    C    G        1      2        2 
  23  chr23_52925802     ZBoe    C    G        0      0        2 
  23  chr23_52925802     ZGre    C    G        0      0        2 
  23  chr23_52925802     ZHar    C    G        0      0        2 
  23  chr23_52925802   Sample    C    G        1      2        2 
  23  chr23_52927120     AAsi    A    T        0      0        2 
  23  chr23_52927120     AKia    A    T      0.5      1        2 
  23  chr23_52927120     AOna    A    T        0      0        2 
  23  chr23_52927120     ASom    A    T        0      0        2 
  23  chr23_52927120     HCab    A    T        0      0        2 
  23  chr23_52927120     HPrz    A    T        0      0        2 
  23  chr23_52927120     ZBoe    A    T        0      0        2 
  23  chr23_52927120     ZGre    A    T        0      0        2 
  23  chr23_52927120     ZHar    A    T        0      0        2 
  23  chr23_52927120   Sample    A    T        0      0        2 
  23  chr23_52928159     AAsi    G    A        0      0        2 
  23  chr23_52928159     AKia    G    A        0      0        2 
  23  chr23_52928159     AOna    G    A        0      0        2 
  23  chr23_52928159     ASom    G    A        0      0        2 
  23  chr23_52928159     HCab    G    A        1      2        2 
  23  chr23_52928159     HPrz    G    A        1      2        2 
  23  chr23_52928159     ZBoe    G    A        0      0        2 
  23  chr23_52928159     ZGre    G    A        0      0        2 
  23  chr23_52928159     ZHar    G    A        0      0        2 
  23  chr23_52928159   Sample    G    A        1      2        2 
  23  chr23_52930697     AAsi    T    C        0      0        2 
  23  chr23_52930697     AKia    T    C      0.5      1        2 
  23  chr23_52930697     AOna    T    C        0      0        2 
  23  chr23_52930697     ASom    T    C        0      0        2 
  23  chr23_52930697     HCab    T    C        0      0        2 
  23  chr23_52930697     HPrz    T    C        0      0        2 
  23  chr23_52930697     ZBoe    T    C        0      0        2 
  23  chr23_52930697     ZGre    T    C        0      0        2 
  23  chr23_52930697     ZHar    T    C        0      0        2 
  23  chr23_52930697   Sample    T    C        0      0        2 
  23  chr23_52933539     AAsi    T    C        0      0        2 
  23  chr23_52933539     AKia    T    C        0      0        2 
  23  chr23_52933539     AOna    T    C        0      0        2 
  23  chr23_52933539     ASom    T    C        0      0        2 
  23  chr23_52933539     HCab    T    C      0.5      1        2 
  23  chr23_52933539     HPrz    T    C      0.5      1        2 
  23  chr23_52933539     ZBoe    T    C        0      0        2 
  23  chr23_52933539     ZGre    T    C        0      0        2 
  23  chr23_52933539     ZHar    T    C        0      0        2 
  23  chr23_52933539   Sample    T    C        1      2        2 
  23  chr23_52935838     AAsi    G    T        0      0        2 
  23  chr23_52935838     AKia    G    T        0      0        2 
  23  chr23_52935838     AOna    G    T        0      0        2 
  23  chr23_52935838     ASom    G    T        0      0        2 
  23  chr23_52935838     HCab    G    T        1      2        2 
  23  chr23_52935838     HPrz    G    T        1      2        2 
  23  chr23_52935838     ZBoe    G    T        0      0        2 
  23  chr23_52935838     ZGre    G    T        0      0        2 
  23  chr23_52935838     ZHar    G    T        0      0        2 
  23  chr23_52935838   Sample    G    T        1      2        2 
  23  chr23_52936379     AAsi    G    A        0      0        2 
  23  chr23_52936379     AKia    G    A        0      0        2 
  23  chr23_52936379     AOna    G    A        0      0        2 
  23  chr23_52936379     ASom    G    A        0      0        2 
  23  chr23_52936379     HCab    G    A        0      0        2 
  23  chr23_52936379     HPrz    G    A        0      0        2 
  23  chr23_52936379     ZBoe    G    A        1      2        2 
  23  chr23_52936379     ZGre    G    A        0      0        2 
  23  chr23_52936379     ZHar    G    A        0      0        2 
  23  chr23_52936379   Sample    G    A        0      0        2 
  23  chr23_52938110     AAsi    A    T        0      0        2 
  23  chr23_52938110     AKia    A    T        0      0        2 
  23  chr23_52938110     AOna    A    T      0.5      1        2 
  23  chr23_52938110     ASom    A    T        0      0        2 
  23  chr23_52938110     HCab    A    T        0      0        2 
  23  chr23_52938110     HPrz    A    T        0      0        2 
  23  chr23_52938110     ZBoe    A    T        0      0        2 
  23  chr23_52938110     ZGre    A    T        0      0        2 
  23  chr23_52938110     ZHar    A    T        0      0        2 
  23  chr23_52938110   Sample    A    T        0      0        2 
  23  chr23_52938446     AAsi    T    A        0      0        2 
  23  chr23_52938446     AKia    T    A        0      0        2 
  23  chr23_52938446     AOna    T    A        0      0        2 
  23  chr23_52938446     ASom    T    A        0      0        2 
  23  chr23_52938446     HCab    T    A        1      2        2 
  23  chr23_52938446     HPrz    T    A        1      2        2 
  23  chr23_52938446     ZBoe    T    A        0      0        2 
  23  chr23_52938446     ZGre    T    A        0      0        2 
  23  chr23_52938446     ZHar    T    A        0      0        2 
  23  chr23_52938446   Sample    T    A        1      2        2 
  23  chr23_52943293     AAsi    C    T        0      0        2 
  23  chr23_52943293     AKia    C    T        0      0        2 
  23  chr23_52943293     AOna    C    T        0      0        2 
  23  chr23_52943293     ASom    C    T        0      0        2 
  23  chr23_52943293     HCab    C    T        1      2        2 
  23  chr23_52943293     HPrz    C    T        1      2        2 
  23  chr23_52943293     ZBoe    C    T        0      0        2 
  23  chr23_52943293     ZGre    C    T        0      0        2 
  23  chr23_52943293     ZHar    C    T        0      0        2 
  23  chr23_52943293   Sample    C    T        1      2        2 
  23  chr23_52943992     AAsi    G    A        0      0        2 
  23  chr23_52943992     AKia    G    A        0      0        2 
  23  chr23_52943992     AOna    G    A        0      0        2 
  23  chr23_52943992     ASom    G    A        0      0        2 
  23  chr23_52943992     HCab    G    A        1      2        2 
  23  chr23_52943992     HPrz    G    A        1      2        2 
  23  chr23_52943992     ZBoe    G    A        0      0        2 
  23  chr23_52943992     ZGre    G    A        0      0        2 
  23  chr23_52943992     ZHar    G    A        0      0        2 
  23  chr23_52943992   Sample    G    A        1      2        2 
  23  chr23_52945995     AAsi    A    G        0      0        2 
  23  chr23_52945995     AKia    A    G        0      0        2 
  23  chr23_52945995     AOna    A    G        0      0        2 
  23  chr23_52945995     ASom    A    G        0      0        2 
  23  chr23_52945995     HCab    A    G        1      2        2 
  23  chr23_52945995     HPrz    A    G        1      2        2 
  23  chr23_52945995     ZBoe    A    G        0      0        2 
  23  chr23_52945995     ZGre    A    G        0      0        2 
  23  chr23_52945995     ZHar    A    G        0      0        2 
  23  chr23_52945995   Sample    A    G        1      2        2 
  23  chr23_52952973     AAsi    G    A        0      0        2 
  23  chr23_52952973     AKia    G    A        0      0        2 
  23  chr23_52952973     AOna    G    A        0      0        2 
  23  chr23_52952973     ASom    G    A        0      0        2 
  23  chr23_52952973     HCab    G    A        0      0        2 
  23  chr23_52952973     HPrz    G    A        0      0        2 
  23  chr23_52952973     ZBoe    G    A        0      0        2 
  23  chr23_52952973     ZGre    G    A        0      0        2 
  23  chr23_52952973     ZHar    G    A        1      2        2 
  23  chr23_52952973   Sample    G    A        0      0        2 
  23  chr23_52954606     AAsi    T    C        0      0        2 
  23  chr23_52954606     AKia    T    C        0      0        2 
  23  chr23_52954606     AOna    T    C        0      0        2 
  23  chr23_52954606     ASom    T    C        0      0        2 
  23  chr23_52954606     HCab    T    C        0      0        2 
  23  chr23_52954606     HPrz    T    C        0      0        2 
  23  chr23_52954606     ZBoe    T    C        0      0        2 
  23  chr23_52954606     ZGre    T    C        0      0        2 
  23  chr23_52954606     ZHar    T    C        1      2        2 
  23  chr23_52954606   Sample    T    C        0      0        2 
  23  chr23_52955816     AAsi    A    G        0      0        2 
  23  chr23_52955816     AKia    A    G        0      0        2 
  23  chr23_52955816     AOna    A    G        0      0        2 
  23  chr23_52955816     ASom    A    G        0      0        2 
  23  chr23_52955816     HCab    A    G        0      0        2 
  23  chr23_52955816     HPrz    A    G        0      0        2 
  23  chr23_52955816     ZBoe    A    G      0.5      1        2 
  23  chr23_52955816     ZGre    A    G        0      0        2 
  23  chr23_52955816     ZHar    A    G        0      0        2 
  23  chr23_52955816   Sample    A    G        0      0        2 
  23  chr23_52958122     AAsi    C    T        0      0        2 
  23  chr23_52958122     AKia    C    T        0      0        2 
  23  chr23_52958122     AOna    C    T        0      0        2 
  23  chr23_52958122     ASom    C    T        0      0        2 
  23  chr23_52958122     HCab    C    T        1      2        2 
  23  chr23_52958122     HPrz    C    T        1      2        2 
  23  chr23_52958122     ZBoe    C    T        0      0        2 
  23  chr23_52958122     ZGre    C    T        0      0        2 
  23  chr23_52958122     ZHar    C    T        0      0        2 
  23  chr23_52958122   Sample    C    T        1      2        2 
  23  chr23_52961559     AAsi    A    G        0      0        2 
  23  chr23_52961559     AKia    A    G        0      0        2 
  23  chr23_52961559     AOna    A    G        0      0        2 
  23  chr23_52961559     ASom    A    G        0      0        2 
  23  chr23_52961559     HCab    A    G        0      0        2 
  23  chr23_52961559     HPrz    A    G        0      0        2 
  23  chr23_52961559     ZBoe    A    G        0      0        2 
  23  chr23_52961559     ZGre    A    G        0      0        2 
  23  chr23_52961559     ZHar    A    G        1      2        2 
  23  chr23_52961559   Sample    A    G        0      0        2 
  23  chr23_52961689     AAsi    C    T        0      0        2 
  23  chr23_52961689     AKia    C    T        0      0        2 
  23  chr23_52961689     AOna    C    T        0      0        2 
  23  chr23_52961689     ASom    C    T        1      2        2 
  23  chr23_52961689     HCab    C    T        0      0        2 
  23  chr23_52961689     HPrz    C    T        0      0        2 
  23  chr23_52961689     ZBoe    C    T        0      0        2 
  23  chr23_52961689     ZGre    C    T        0      0        2 
  23  chr23_52961689     ZHar    C    T        0      0        2 
  23  chr23_52961689   Sample    C    T        0      0        2 
  23  chr23_52966796     AAsi    C    T        0      0        2 
  23  chr23_52966796     AKia    C    T        0      0        2 
  23  chr23_52966796     AOna    C    T        0      0        2 
  23  chr23_52966796     ASom    C    T        0      0        2 
  23  chr23_52966796     HCab    C    T        1      2        2 
  23  chr23_52966796     HPrz    C    T        1      2        2 
  23  chr23_52966796     ZBoe    C    T        0      0        2 
  23  chr23_52966796     ZGre    C    T        0      0        2 
  23  chr23_52966796     ZHar    C    T        0      0        2 
  23  chr23_52966796   Sample    C    T        1      2        2 
  23  chr23_52967208     AAsi    C    G        0      0        2 
  23  chr23_52967208     AKia    C    G        0      0        2 
  23  chr23_52967208     AOna    C    G        0      0        2 
  23  chr23_52967208     ASom    C    G        0      0        2 
  23  chr23_52967208     HCab    C    G        0      0        2 
  23  chr23_52967208     HPrz    C    G        0      0        2 
  23  chr23_52967208     ZBoe    C    G        0      0        2 
  23  chr23_52967208     ZGre    C    G        0      0        2 
  23  chr23_52967208     ZHar    C    G        1      2        2 
  23  chr23_52967208   Sample    C    G        0      0        2 
  23  chr23_52967774     AAsi    A    G        0      0        2 
  23  chr23_52967774     AKia    A    G        1      2        2 
  23  chr23_52967774     AOna    A    G        0      0        2 
  23  chr23_52967774     ASom    A    G        0      0        2 
  23  chr23_52967774     HCab    A    G        0      0        2 
  23  chr23_52967774     HPrz    A    G      0.5      1        2 
  23  chr23_52967774     ZBoe    A    G        0      0        2 
  23  chr23_52967774     ZGre    A    G        0      0        2 
  23  chr23_52967774     ZHar    A    G        0      0        2 
  23  chr23_52967774   Sample    A    G        0      0        2 
  23  chr23_52972962     AAsi    T    G        0      0        2 
  23  chr23_52972962     AKia    T    G        0      0        2 
  23  chr23_52972962     AOna    T    G        0      0        2 
  23  chr23_52972962     ASom    T    G        0      0        2 
  23  chr23_52972962     HCab    T    G        0      0        2 
  23  chr23_52972962     HPrz    T    G      0.5      1        2 
  23  chr23_52972962     ZBoe    T    G        0      0        2 
  23  chr23_52972962     ZGre    T    G        0      0        2 
  23  chr23_52972962     ZHar    T    G        0      0        2 
  23  chr23_52972962   Sample    T    G        1      2        2 
  23  chr23_52973569     AAsi    G    T        0      0        2 
  23  chr23_52973569     AKia    G    T        0      0        2 
  23  chr23_52973569     AOna    G    T        0      0        2 
  23  chr23_52973569     ASom    G    T        0      0        2 
  23  chr23_52973569     HCab    G    T        1      2        2 
  23  chr23_52973569     HPrz    G    T        1      2        2 
  23  chr23_52973569     ZBoe    G    T        0      0        2 
  23  chr23_52973569     ZGre    G    T        0      0        2 
  23  chr23_52973569     ZHar    G    T        0      0        2 
  23  chr23_52973569   Sample    G    T        1      2        2 
  23  chr23_52978663     AAsi    A    T      0.5      1        2 
  23  chr23_52978663     AKia    A    T        0      0        2 
  23  chr23_52978663     AOna    A    T        0      0        2 
  23  chr23_52978663     ASom    A    T        0      0        2 
  23  chr23_52978663     HCab    A    T        0      0        2 
  23  chr23_52978663     HPrz    A    T        0      0        2 
  23  chr23_52978663     ZBoe    A    T        0      0        2 
  23  chr23_52978663     ZGre    A    T        0      0        2 
  23  chr23_52978663     ZHar    A    T        0      0        2 
  23  chr23_52978663   Sample    A    T        0      0        2 
  23  chr23_52978927     AAsi    T    C        0      0        2 
  23  chr23_52978927     AKia    T    C        0      0        2 
  23  chr23_52978927     AOna    T    C        0      0        2 
  23  chr23_52978927     ASom    T    C        0      0        2 
  23  chr23_52978927     HCab    T    C        1      2        2 
  23  chr23_52978927     HPrz    T    C        1      2        2 
  23  chr23_52978927     ZBoe    T    C        0      0        2 
  23  chr23_52978927     ZGre    T    C        0      0        2 
  23  chr23_52978927     ZHar    T    C        0      0        2 
  23  chr23_52978927   Sample    T    C        1      2        2 
  23  chr23_52984456     AAsi    T    C        0      0        2 
  23  chr23_52984456     AKia    T    C        1      2        2 
  23  chr23_52984456     AOna    T    C      0.5      1        2 
  23  chr23_52984456     ASom    T    C        0      0        2 
  23  chr23_52984456     HCab    T    C        0      0        2 
  23  chr23_52984456     HPrz    T    C        0      0        2 
  23  chr23_52984456     ZBoe    T    C        0      0        2 
  23  chr23_52984456     ZGre    T    C        0      0        2 
  23  chr23_52984456     ZHar    T    C        0      0        2 
  23  chr23_52984456   Sample    T    C        0      0        2 
  23  chr23_52989195     AAsi    T    A        0      0        2 
  23  chr23_52989195     AKia    T    A        0      0        2 
  23  chr23_52989195     AOna    T    A        0      0        2 
  23  chr23_52989195     ASom    T    A        0      0        2 
  23  chr23_52989195     HCab    T    A        0      0        2 
  23  chr23_52989195     HPrz    T    A        0      0        2 
  23  chr23_52989195     ZBoe    T    A        0      0        2 
  23  chr23_52989195     ZGre    T    A        0      0        2 
  23  chr23_52989195     ZHar    T    A        1      2        2 
  23  chr23_52989195   Sample    T    A        0      0        2 
  23  chr23_52990525     AAsi    T    C        0      0        2 
  23  chr23_52990525     AKia    T    C        0      0        2 
  23  chr23_52990525     AOna    T    C        0      0        2 
  23  chr23_52990525     ASom    T    C        0      0        2 
  23  chr23_52990525     HCab    T    C        0      0        2 
  23  chr23_52990525     HPrz    T    C        0      0        2 
  23  chr23_52990525     ZBoe    T    C        0      0        2 
  23  chr23_52990525     ZGre    T    C        0      0        2 
  23  chr23_52990525     ZHar    T    C      0.5      1        2 
  23  chr23_52990525   Sample    T    C        0      0        2 
  23  chr23_52995072     AAsi    C    T      0.5      1        2 
  23  chr23_52995072     AKia    C    T        0      0        2 
  23  chr23_52995072     AOna    C    T        0      0        2 
  23  chr23_52995072     ASom    C    T        0      0        2 
  23  chr23_52995072     HCab    C    T        0      0        2 
  23  chr23_52995072     HPrz    C    T        0      0        2 
  23  chr23_52995072     ZBoe    C    T        0      0        2 
  23  chr23_52995072     ZGre    C    T        0      0        2 
  23  chr23_52995072     ZHar    C    T        0      0        2 
  23  chr23_52995072   Sample    C    T        0      0        2 
  23  chr23_52997209     AAsi    T    C      0.5      1        2 
  23  chr23_52997209     AKia    T    C        0      0        2 
  23  chr23_52997209     AOna    T    C        0      0        2 
  23  chr23_52997209     ASom    T    C        1      2        2 
  23  chr23_52997209     HCab    T    C        0      0        2 
  23  chr23_52997209     HPrz    T    C        0      0        2 
  23  chr23_52997209     ZBoe    T    C        0      0        2 
  23  chr23_52997209     ZGre    T    C        0      0        2 
  23  chr23_52997209     ZHar    T    C        0      0        2 
  23  chr23_52997209   Sample    T    C        0      0        2 
  23  chr23_52998324     AAsi    A    G        0      0        2 
  23  chr23_52998324     AKia    A    G        0      0        2 
  23  chr23_52998324     AOna    A    G        0      0        2 
  23  chr23_52998324     ASom    A    G        0      0        2 
  23  chr23_52998324     HCab    A    G        1      2        2 
  23  chr23_52998324     HPrz    A    G        1      2        2 
  23  chr23_52998324     ZBoe    A    G        0      0        2 
  23  chr23_52998324     ZGre    A    G        0      0        2 
  23  chr23_52998324     ZHar    A    G        0      0        2 
  23  chr23_52998324   Sample    A    G        1      2        2 
  23  chr23_52999254     AAsi    A    C        0      0        2 
  23  chr23_52999254     AKia    A    C        0      0        2 
  23  chr23_52999254     AOna    A    C        0      0        2 
  23  chr23_52999254     ASom    A    C        0      0        2 
  23  chr23_52999254     HCab    A    C        1      2        2 
  23  chr23_52999254     HPrz    A    C        1      2        2 
  23  chr23_52999254     ZBoe    A    C        0      0        2 
  23  chr23_52999254     ZGre    A    C        0      0        2 
  23  chr23_52999254     ZHar    A    C        0      0        2 
  23  chr23_52999254   Sample    A    C        1      2        2 
  23  chr23_53001810     AAsi    A    G        0      0        2 
  23  chr23_53001810     AKia    A    G        0      0        2 
  23  chr23_53001810     AOna    A    G        0      0        2 
  23  chr23_53001810     ASom    A    G        0      0        2 
  23  chr23_53001810     HCab    A    G        1      2        2 
  23  chr23_53001810     HPrz    A    G        1      2        2 
  23  chr23_53001810     ZBoe    A    G        0      0        2 
  23  chr23_53001810     ZGre    A    G        0      0        2 
  23  chr23_53001810     ZHar    A    G        0      0        2 
  23  chr23_53001810   Sample    A    G        1      2        2 
  23  chr23_53002081     AAsi    C    G        0      0        2 
  23  chr23_53002081     AKia    C    G        0      0        2 
  23  chr23_53002081     AOna    C    G        0      0        2 
  23  chr23_53002081     ASom    C    G        0      0        2 
  23  chr23_53002081     HCab    C    G        1      2        2 
  23  chr23_53002081     HPrz    C    G        1      2        2 
  23  chr23_53002081     ZBoe    C    G        0      0        2 
  23  chr23_53002081     ZGre    C    G        0      0        2 
  23  chr23_53002081     ZHar    C    G        0      0        2 
  23  chr23_53002081   Sample    C    G        1      2        2 
  23  chr23_53003825     AAsi    T    C        0      0        2 
  23  chr23_53003825     AKia    T    C        0      0        2 
  23  chr23_53003825     AOna    T    C      0.5      1        2 
  23  chr23_53003825     ASom    T    C        0      0        2 
  23  chr23_53003825     HCab    T    C        0      0        2 
  23  chr23_53003825     HPrz    T    C        0      0        2 
  23  chr23_53003825     ZBoe    T    C        0      0        2 
  23  chr23_53003825     ZGre    T    C        0      0        2 
  23  chr23_53003825     ZHar    T    C        0      0        2 
  23  chr23_53003825   Sample    T    C        0      0        2 
  23  chr23_53003838     AAsi    A    G        0      0        2 
  23  chr23_53003838     AKia    A    G        0      0        2 
  23  chr23_53003838     AOna    A    G        0      0        2 
  23  chr23_53003838     ASom    A    G        0      0        2 
  23  chr23_53003838     HCab    A    G        1      2        2 
  23  chr23_53003838     HPrz    A    G        1      2        2 
  23  chr23_53003838     ZBoe    A    G        0      0        2 
  23  chr23_53003838     ZGre    A    G        0      0        2 
  23  chr23_53003838     ZHar    A    G        0      0        2 
  23  chr23_53003838   Sample    A    G        1      2        2 
  23  chr23_53005345     AAsi    G    A        0      0        2 
  23  chr23_53005345     AKia    G    A        0      0        2 
  23  chr23_53005345     AOna    G    A        0      0        2 
  23  chr23_53005345     ASom    G    A        0      0        2 
  23  chr23_53005345     HCab    G    A        1      2        2 
  23  chr23_53005345     HPrz    G    A        1      2        2 
  23  chr23_53005345     ZBoe    G    A        0      0        2 
  23  chr23_53005345     ZGre    G    A        0      0        2 
  23  chr23_53005345     ZHar    G    A        0      0        2 
  23  chr23_53005345   Sample    G    A        1      2        2 
  23  chr23_53006416     AAsi    G    C        0      0        2 
  23  chr23_53006416     AKia    G    C        0      0        2 
  23  chr23_53006416     AOna    G    C        0      0        2 
  23  chr23_53006416     ASom    G    C        0      0        2 
  23  chr23_53006416     HCab    G    C        1      2        2 
  23  chr23_53006416     HPrz    G    C        1      2        2 
  23  chr23_53006416     ZBoe    G    C        0      0        2 
  23  chr23_53006416     ZGre    G    C        0      0        2 
  23  chr23_53006416     ZHar    G    C        0      0        2 
  23  chr23_53006416   Sample    G    C        1      2        2 
  23  chr23_53008671     AAsi    C    T        0      0        2 
  23  chr23_53008671     AKia    C    T        0      0        2 
  23  chr23_53008671     AOna    C    T        0      0        2 
  23  chr23_53008671     ASom    C    T        0      0        2 
  23  chr23_53008671     HCab    C    T        0      0        2 
  23  chr23_53008671     HPrz    C    T        0      0        2 
  23  chr23_53008671     ZBoe    C    T        0      0        2 
  23  chr23_53008671     ZGre    C    T        0      0        2 
  23  chr23_53008671     ZHar    C    T        1      2        2 
  23  chr23_53008671   Sample    C    T        0      0        2 
  23  chr23_53010795     AAsi    C    G        0      0        2 
  23  chr23_53010795     AKia    C    G        0      0        2 
  23  chr23_53010795     AOna    C    G        0      0        2 
  23  chr23_53010795     ASom    C    G        0      0        2 
  23  chr23_53010795     HCab    C    G        1      2        2 
  23  chr23_53010795     HPrz    C    G        1      2        2 
  23  chr23_53010795     ZBoe    C    G        0      0        2 
  23  chr23_53010795     ZGre    C    G        0      0        2 
  23  chr23_53010795     ZHar    C    G        0      0        2 
  23  chr23_53010795   Sample    C    G        1      2        2 
  23  chr23_53011148     AAsi    T    C        0      0        2 
  23  chr23_53011148     AKia    T    C        1      2        2 
  23  chr23_53011148     AOna    T    C        1      2        2 
  23  chr23_53011148     ASom    T    C        0      0        2 
  23  chr23_53011148     HCab    T    C        0      0        2 
  23  chr23_53011148     HPrz    T    C        0      0        2 
  23  chr23_53011148     ZBoe    T    C        0      0        2 
  23  chr23_53011148     ZGre    T    C        0      0        2 
  23  chr23_53011148     ZHar    T    C        0      0        2 
  23  chr23_53011148   Sample    T    C        0      0        2 
  23  chr23_53013105     AAsi    G    T        0      0        2 
  23  chr23_53013105     AKia    G    T        0      0        2 
  23  chr23_53013105     AOna    G    T        0      0        2 
  23  chr23_53013105     ASom    G    T        0      0        2 
  23  chr23_53013105     HCab    G    T        0      0        2 
  23  chr23_53013105     HPrz    G    T      0.5      1        2 
  23  chr23_53013105     ZBoe    G    T        0      0        2 
  23  chr23_53013105     ZGre    G    T        0      0        2 
  23  chr23_53013105     ZHar    G    T        0      0        2 
  23  chr23_53013105   Sample    G    T        0      0        2 
  23  chr23_53015799     AAsi    A    G        0      0        2 
  23  chr23_53015799     AKia    A    G        0      0        2 
  23  chr23_53015799     AOna    A    G        0      0        2 
  23  chr23_53015799     ASom    A    G        0      0        2 
  23  chr23_53015799     HCab    A    G        0      0        2 
  23  chr23_53015799     HPrz    A    G        0      0        2 
  23  chr23_53015799     ZBoe    A    G      0.5      1        2 
  23  chr23_53015799     ZGre    A    G        1      2        2 
  23  chr23_53015799     ZHar    A    G        0      0        2 
  23  chr23_53015799   Sample    A    G        0      0        2 
  23  chr23_53015855     AAsi    G    T        0      0        2 
  23  chr23_53015855     AKia    G    T        0      0        2 
  23  chr23_53015855     AOna    G    T        0      0        2 
  23  chr23_53015855     ASom    G    T        1      2        2 
  23  chr23_53015855     HCab    G    T        0      0        2 
  23  chr23_53015855     HPrz    G    T        0      0        2 
  23  chr23_53015855     ZBoe    G    T        0      0        2 
  23  chr23_53015855     ZGre    G    T        0      0        2 
  23  chr23_53015855     ZHar    G    T        0      0        2 
  23  chr23_53015855   Sample    G    T        0      0        2 
  23  chr23_53016742     AAsi    T    C        0      0        2 
  23  chr23_53016742     AKia    T    C        1      2        2 
  23  chr23_53016742     AOna    T    C        0      0        2 
  23  chr23_53016742     ASom    T    C        0      0        2 
  23  chr23_53016742     HCab    T    C        0      0        2 
  23  chr23_53016742     HPrz    T    C        0      0        2 
  23  chr23_53016742     ZBoe    T    C        0      0        2 
  23  chr23_53016742     ZGre    T    C        0      0        2 
  23  chr23_53016742     ZHar    T    C        0      0        2 
  23  chr23_53016742   Sample    T    C        0      0        2 
  23  chr23_53018999     AAsi    C    T        0      0        2 
  23  chr23_53018999     AKia    C    T        0      0        2 
  23  chr23_53018999     AOna    C    T        0      0        2 
  23  chr23_53018999     ASom    C    T        0      0        2 
  23  chr23_53018999     HCab    C    T        0      0        2 
  23  chr23_53018999     HPrz    C    T        0      0        2 
  23  chr23_53018999     ZBoe    C    T        0      0        2 
  23  chr23_53018999     ZGre    C    T      0.5      1        2 
  23  chr23_53018999     ZHar    C    T        0      0        2 
  23  chr23_53018999   Sample    C    T        0      0        2 
  23  chr23_53021354     AAsi    T    C      0.5      1        2 
  23  chr23_53021354     AKia    T    C        0      0        2 
  23  chr23_53021354     AOna    T    C        0      0        2 
  23  chr23_53021354     ASom    T    C        0      0        2 
  23  chr23_53021354     HCab    T    C        0      0        2 
  23  chr23_53021354     HPrz    T    C        0      0        2 
  23  chr23_53021354     ZBoe    T    C        0      0        2 
  23  chr23_53021354     ZGre    T    C        0      0        2 
  23  chr23_53021354     ZHar    T    C        0      0        2 
  23  chr23_53021354   Sample    T    C        0      0        2 
  23  chr23_53022080     AAsi    A    G        0      0        2 
  23  chr23_53022080     AKia    A    G        0      0        2 
  23  chr23_53022080     AOna    A    G      0.5      1        2 
  23  chr23_53022080     ASom    A    G        0      0        2 
  23  chr23_53022080     HCab    A    G        0      0        2 
  23  chr23_53022080     HPrz    A    G        0      0        2 
  23  chr23_53022080     ZBoe    A    G        0      0        2 
  23  chr23_53022080     ZGre    A    G        0      0        2 
  23  chr23_53022080     ZHar    A    G        0      0        2 
  23  chr23_53022080   Sample    A    G        0      0        2 
  23  chr23_53023347     AAsi    A    G      0.5      1        2 
  23  chr23_53023347     AKia    A    G        0      0        2 
  23  chr23_53023347     AOna    A    G        0      0        2 
  23  chr23_53023347     ASom    A    G        0      0        2 
  23  chr23_53023347     HCab    A    G        0      0        2 
  23  chr23_53023347     HPrz    A    G        0      0        2 
  23  chr23_53023347     ZBoe    A    G        0      0        2 
  23  chr23_53023347     ZGre    A    G        0      0        2 
  23  chr23_53023347     ZHar    A    G        0      0        2 
  23  chr23_53023347   Sample    A    G        0      0        2 
  23  chr23_53024470     AAsi    A    G        0      0        2 
  23  chr23_53024470     AKia    A    G        0      0        2 
  23  chr23_53024470     AOna    A    G      0.5      1        2 
  23  chr23_53024470     ASom    A    G        0      0        2 
  23  chr23_53024470     HCab    A    G        0      0        2 
  23  chr23_53024470     HPrz    A    G        0      0        2 
  23  chr23_53024470     ZBoe    A    G        0      0        2 
  23  chr23_53024470     ZGre    A    G        0      0        2 
  23  chr23_53024470     ZHar    A    G        0      0        2 
  23  chr23_53024470   Sample    A    G        0      0        2 
  23  chr23_53024893     AAsi    A    C        0      0        2 
  23  chr23_53024893     AKia    A    C        0      0        2 
  23  chr23_53024893     AOna    A    C        0      0        2 
  23  chr23_53024893     ASom    A    C        0      0        2 
  23  chr23_53024893     HCab    A    C        0      0        2 
  23  chr23_53024893     HPrz    A    C        0      0        2 
  23  chr23_53024893     ZBoe    A    C      0.5      1        2 
  23  chr23_53024893     ZGre    A    C        0      0        2 
  23  chr23_53024893     ZHar    A    C        0      0        2 
  23  chr23_53024893   Sample    A    C        0      0        2 
  23  chr23_53028673     AAsi    G    A        0      0        2 
  23  chr23_53028673     AKia    G    A        0      0        2 
  23  chr23_53028673     AOna    G    A        0      0        2 
  23  chr23_53028673     ASom    G    A        0      0        2 
  23  chr23_53028673     HCab    G    A        1      2        2 
  23  chr23_53028673     HPrz    G    A        1      2        2 
  23  chr23_53028673     ZBoe    G    A        0      0        2 
  23  chr23_53028673     ZGre    G    A        0      0        2 
  23  chr23_53028673     ZHar    G    A        0      0        2 
  23  chr23_53028673   Sample    G    A        1      2        2 
  23  chr23_53028787     AAsi    T    C        0      0        2 
  23  chr23_53028787     AKia    T    C        0      0        2 
  23  chr23_53028787     AOna    T    C      0.5      1        2 
  23  chr23_53028787     ASom    T    C        0      0        2 
  23  chr23_53028787     HCab    T    C        0      0        2 
  23  chr23_53028787     HPrz    T    C        0      0        2 
  23  chr23_53028787     ZBoe    T    C        0      0        2 
  23  chr23_53028787     ZGre    T    C        0      0        2 
  23  chr23_53028787     ZHar    T    C        0      0        2 
  23  chr23_53028787   Sample    T    C        0      0        2 
  23  chr23_53029981     AAsi    A    T        0      0        2 
  23  chr23_53029981     AKia    A    T        0      0        2 
  23  chr23_53029981     AOna    A    T        0      0        2 
  23  chr23_53029981     ASom    A    T        0      0        2 
  23  chr23_53029981     HCab    A    T        1      2        2 
  23  chr23_53029981     HPrz    A    T        1      2        2 
  23  chr23_53029981     ZBoe    A    T        0      0        2 
  23  chr23_53029981     ZGre    A    T        0      0        2 
  23  chr23_53029981     ZHar    A    T        0      0        2 
  23  chr23_53029981   Sample    A    T        1      2        2 
  23  chr23_53030750     AAsi    A    T        0      0        2 
  23  chr23_53030750     AKia    A    T        0      0        2 
  23  chr23_53030750     AOna    A    T        0      0        2 
  23  chr23_53030750     ASom    A    T        0      0        2 
  23  chr23_53030750     HCab    A    T        1      2        2 
  23  chr23_53030750     HPrz    A    T        1      2        2 
  23  chr23_53030750     ZBoe    A    T        0      0        2 
  23  chr23_53030750     ZGre    A    T        0      0        2 
  23  chr23_53030750     ZHar    A    T        0      0        2 
  23  chr23_53030750   Sample    A    T        1      2        2 
  23  chr23_53038590     AAsi    A    G        0      0        2 
  23  chr23_53038590     AKia    A    G        0      0        2 
  23  chr23_53038590     AOna    A    G        0      0        2 
  23  chr23_53038590     ASom    A    G        0      0        2 
  23  chr23_53038590     HCab    A    G        1      2        2 
  23  chr23_53038590     HPrz    A    G        1      2        2 
  23  chr23_53038590     ZBoe    A    G        0      0        2 
  23  chr23_53038590     ZGre    A    G        0      0        2 
  23  chr23_53038590     ZHar    A    G        0      0        2 
  23  chr23_53038590   Sample    A    G        1      2        2 
  23  chr23_53040206     AAsi    G    A        0      0        2 
  23  chr23_53040206     AKia    G    A        0      0        2 
  23  chr23_53040206     AOna    G    A        0      0        2 
  23  chr23_53040206     ASom    G    A        0      0        2 
  23  chr23_53040206     HCab    G    A        1      2        2 
  23  chr23_53040206     HPrz    G    A        1      2        2 
  23  chr23_53040206     ZBoe    G    A        0      0        2 
  23  chr23_53040206     ZGre    G    A        0      0        2 
  23  chr23_53040206     ZHar    G    A        0      0        2 
  23  chr23_53040206   Sample    G    A        1      2        2 
  23  chr23_53045505     AAsi    C    T        0      0        2 
  23  chr23_53045505     AKia    C    T        0      0        2 
  23  chr23_53045505     AOna    C    T        0      0        2 
  23  chr23_53045505     ASom    C    T        0      0        2 
  23  chr23_53045505     HCab    C    T        0      0        2 
  23  chr23_53045505     HPrz    C    T        0      0        2 
  23  chr23_53045505     ZBoe    C    T      0.5      1        2 
  23  chr23_53045505     ZGre    C    T        0      0        2 
  23  chr23_53045505     ZHar    C    T        0      0        2 
  23  chr23_53045505   Sample    C    T        0      0        2 
  23  chr23_53077095     AAsi    T    C        0      0        2 
  23  chr23_53077095     AKia    T    C        0      0        2 
  23  chr23_53077095     AOna    T    C        0      0        2 
  23  chr23_53077095     ASom    T    C        0      0        2 
  23  chr23_53077095     HCab    T    C        1      2        2 
  23  chr23_53077095     HPrz    T    C        1      2        2 
  23  chr23_53077095     ZBoe    T    C        0      0        2 
  23  chr23_53077095     ZGre    T    C        0      0        2 
  23  chr23_53077095     ZHar    T    C        0      0        2 
  23  chr23_53077095   Sample    T    C        1      2        2 
  23  chr23_53078575     AAsi    A    G        0      0        2 
  23  chr23_53078575     AKia    A    G        0      0        2 
  23  chr23_53078575     AOna    A    G        0      0        2 
  23  chr23_53078575     ASom    A    G        0      0        2 
  23  chr23_53078575     HCab    A    G        1      2        2 
  23  chr23_53078575     HPrz    A    G        1      2        2 
  23  chr23_53078575     ZBoe    A    G        0      0        2 
  23  chr23_53078575     ZGre    A    G        0      0        2 
  23  chr23_53078575     ZHar    A    G        0      0        2 
  23  chr23_53078575   Sample    A    G        1      2        2 
  23  chr23_53083408     AAsi    G    A        0      0        2 
  23  chr23_53083408     AKia    G    A      0.5      1        2 
  23  chr23_53083408     AOna    G    A        0      0        2 
  23  chr23_53083408     ASom    G    A        0      0        2 
  23  chr23_53083408     HCab    G    A        0      0        2 
  23  chr23_53083408     HPrz    G    A        0      0        2 
  23  chr23_53083408     ZBoe    G    A        0      0        2 
  23  chr23_53083408     ZGre    G    A        0      0        2 
  23  chr23_53083408     ZHar    G    A        0      0        2 
  23  chr23_53083408   Sample    G    A        0      0        2 
  23  chr23_53090216     AAsi    A    G      0.5      1        2 
  23  chr23_53090216     AKia    A    G        0      0        2 
  23  chr23_53090216     AOna    A    G        0      0        2 
  23  chr23_53090216     ASom    A    G        0      0        2 
  23  chr23_53090216     HCab    A    G        0      0        2 
  23  chr23_53090216     HPrz    A    G        0      0        2 
  23  chr23_53090216     ZBoe    A    G        0      0        2 
  23  chr23_53090216     ZGre    A    G        0      0        2 
  23  chr23_53090216     ZHar    A    G        0      0        2 
  23  chr23_53090216   Sample    A    G        0      0        2 
  23  chr23_53093527     AAsi    G    T        0      0        2 
  23  chr23_53093527     AKia    G    T        0      0        2 
  23  chr23_53093527     AOna    G    T        0      0        2 
  23  chr23_53093527     ASom    G    T        0      0        2 
  23  chr23_53093527     HCab    G    T        0      0        2 
  23  chr23_53093527     HPrz    G    T        0      0        2 
  23  chr23_53093527     ZBoe    G    T        1      2        2 
  23  chr23_53093527     ZGre    G    T        1      2        2 
  23  chr23_53093527     ZHar    G    T        1      2        2 
  23  chr23_53093527   Sample    G    T        0      0        2 
  23  chr23_53093739     AAsi    A    G        0      0        2 
  23  chr23_53093739     AKia    A    G      0.5      1        2 
  23  chr23_53093739     AOna    A    G        0      0        2 
  23  chr23_53093739     ASom    A    G        0      0        2 
  23  chr23_53093739     HCab    A    G        0      0        2 
  23  chr23_53093739     HPrz    A    G        0      0        2 
  23  chr23_53093739     ZBoe    A    G        0      0        2 
  23  chr23_53093739     ZGre    A    G        0      0        2 
  23  chr23_53093739     ZHar    A    G        0      0        2 
  23  chr23_53093739   Sample    A    G        0      0        2 
  23  chr23_53093822     AAsi    G    A        0      0        2 
  23  chr23_53093822     AKia    G    A        0      0        2 
  23  chr23_53093822     AOna    G    A        0      0        2 
  23  chr23_53093822     ASom    G    A        0      0        2 
  23  chr23_53093822     HCab    G    A        1      2        2 
  23  chr23_53093822     HPrz    G    A        1      2        2 
  23  chr23_53093822     ZBoe    G    A        0      0        2 
  23  chr23_53093822     ZGre    G    A        0      0        2 
  23  chr23_53093822     ZHar    G    A        0      0        2 
  23  chr23_53093822   Sample    G    A        1      2        2 
  23  chr23_53100425     AAsi    G    A        0      0        2 
  23  chr23_53100425     AKia    G    A        0      0        2 
  23  chr23_53100425     AOna    G    A        0      0        2 
  23  chr23_53100425     ASom    G    A        0      0        2 
  23  chr23_53100425     HCab    G    A        0      0        2 
  23  chr23_53100425     HPrz    G    A      0.5      1        2 
  23  chr23_53100425     ZBoe    G    A        0      0        2 
  23  chr23_53100425     ZGre    G    A        0      0        2 
  23  chr23_53100425     ZHar    G    A        0      0        2 
  23  chr23_53100425   Sample    G    A        0      0        2 
  23  chr23_53103245     AAsi    A    C        0      0        2 
  23  chr23_53103245     AKia    A    C        0      0        2 
  23  chr23_53103245     AOna    A    C        0      0        2 
  23  chr23_53103245     ASom    A    C        0      0        2 
  23  chr23_53103245     HCab    A    C        0      0        2 
  23  chr23_53103245     HPrz    A    C        0      0        2 
  23  chr23_53103245     ZBoe    A    C        0      0        2 
  23  chr23_53103245     ZGre    A    C        1      2        2 
  23  chr23_53103245     ZHar    A    C        0      0        2 
  23  chr23_53103245   Sample    A    C        0      0        2 
  23  chr23_53106203     AAsi    C    T        0      0        2 
  23  chr23_53106203     AKia    C    T        0      0        2 
  23  chr23_53106203     AOna    C    T      0.5      1        2 
  23  chr23_53106203     ASom    C    T        0      0        2 
  23  chr23_53106203     HCab    C    T        0      0        2 
  23  chr23_53106203     HPrz    C    T        0      0        2 
  23  chr23_53106203     ZBoe    C    T        0      0        2 
  23  chr23_53106203     ZGre    C    T        0      0        2 
  23  chr23_53106203     ZHar    C    T        0      0        2 
  23  chr23_53106203   Sample    C    T        0      0        2 
  23  chr23_53106728     AAsi    T    C      0.5      1        2 
  23  chr23_53106728     AKia    T    C        0      0        2 
  23  chr23_53106728     AOna    T    C        0      0        2 
  23  chr23_53106728     ASom    T    C        0      0        2 
  23  chr23_53106728     HCab    T    C        1      2        2 
  23  chr23_53106728     HPrz    T    C        1      2        2 
  23  chr23_53106728     ZBoe    T    C        0      0        2 
  23  chr23_53106728     ZGre    T    C        0      0        2 
  23  chr23_53106728     ZHar    T    C        0      0        2 
  23  chr23_53106728   Sample    T    C        1      2        2 
  23  chr23_53112930     AAsi    T    C        0      0        2 
  23  chr23_53112930     AKia    T    C        0      0        2 
  23  chr23_53112930     AOna    T    C        0      0        2 
  23  chr23_53112930     ASom    T    C        0      0        2 
  23  chr23_53112930     HCab    T    C        0      0        2 
  23  chr23_53112930     HPrz    T    C      0.5      1        2 
  23  chr23_53112930     ZBoe    T    C        0      0        2 
  23  chr23_53112930     ZGre    T    C        0      0        2 
  23  chr23_53112930     ZHar    T    C        0      0        2 
  23  chr23_53112930   Sample    T    C        0      0        2 
  23  chr23_53114346     AAsi    T    G        0      0        2 
  23  chr23_53114346     AKia    T    G        0      0        2 
  23  chr23_53114346     AOna    T    G        0      0        2 
  23  chr23_53114346     ASom    T    G        0      0        2 
  23  chr23_53114346     HCab    T    G        0      0        2 
  23  chr23_53114346     HPrz    T    G        0      0        2 
  23  chr23_53114346     ZBoe    T    G        0      0        2 
  23  chr23_53114346     ZGre    T    G        1      2        2 
  23  chr23_53114346     ZHar    T    G        0      0        2 
  23  chr23_53114346   Sample    T    G        0      0        2 
  23  chr23_53118648     AAsi    G    A        0      0        2 
  23  chr23_53118648     AKia    G    A        0      0        2 
  23  chr23_53118648     AOna    G    A        0      0        2 
  23  chr23_53118648     ASom    G    A        0      0        2 
  23  chr23_53118648     HCab    G    A        1      2        2 
  23  chr23_53118648     HPrz    G    A        1      2        2 
  23  chr23_53118648     ZBoe    G    A        0      0        2 
  23  chr23_53118648     ZGre    G    A        0      0        2 
  23  chr23_53118648     ZHar    G    A        0      0        2 
  23  chr23_53118648   Sample    G    A        1      2        2 
  23  chr23_53118693     AAsi    C    T        0      0        2 
  23  chr23_53118693     AKia    C    T        0      0        2 
  23  chr23_53118693     AOna    C    T        0      0        2 
  23  chr23_53118693     ASom    C    T        0      0        2 
  23  chr23_53118693     HCab    C    T        1      2        2 
  23  chr23_53118693     HPrz    C    T        1      2        2 
  23  chr23_53118693     ZBoe    C    T        0      0        2 
  23  chr23_53118693     ZGre    C    T        0      0        2 
  23  chr23_53118693     ZHar    C    T        0      0        2 
  23  chr23_53118693   Sample    C    T        1      2        2 
  23  chr23_53118911     AAsi    A    C        0      0        2 
  23  chr23_53118911     AKia    A    C        0      0        2 
  23  chr23_53118911     AOna    A    C        0      0        2 
  23  chr23_53118911     ASom    A    C        0      0        2 
  23  chr23_53118911     HCab    A    C        0      0        2 
  23  chr23_53118911     HPrz    A    C        0      0        2 
  23  chr23_53118911     ZBoe    A    C        1      2        2 
  23  chr23_53118911     ZGre    A    C        0      0        2 
  23  chr23_53118911     ZHar    A    C        0      0        2 
  23  chr23_53118911   Sample    A    C        0      0        2 
  23  chr23_53119842     AAsi    T    A        0      0        2 
  23  chr23_53119842     AKia    T    A        0      0        2 
  23  chr23_53119842     AOna    T    A        0      0        2 
  23  chr23_53119842     ASom    T    A        0      0        2 
  23  chr23_53119842     HCab    T    A        1      2        2 
  23  chr23_53119842     HPrz    T    A        1      2        2 
  23  chr23_53119842     ZBoe    T    A        0      0        2 
  23  chr23_53119842     ZGre    T    A        0      0        2 
  23  chr23_53119842     ZHar    T    A        0      0        2 
  23  chr23_53119842   Sample    T    A        1      2        2 
  23  chr23_53122917     AAsi    C    T        0      0        2 
  23  chr23_53122917     AKia    C    T        0      0        2 
  23  chr23_53122917     AOna    C    T        0      0        2 
  23  chr23_53122917     ASom    C    T        0      0        2 
  23  chr23_53122917     HCab    C    T        1      2        2 
  23  chr23_53122917     HPrz    C    T        1      2        2 
  23  chr23_53122917     ZBoe    C    T        0      0        2 
  23  chr23_53122917     ZGre    C    T        0      0        2 
  23  chr23_53122917     ZHar    C    T        0      0        2 
  23  chr23_53122917   Sample    C    T        0      0        2 
  23  chr23_53125259     AAsi    C    T        0      0        2 
  23  chr23_53125259     AKia    C    T        0      0        2 
  23  chr23_53125259     AOna    C    T        0      0        2 
  23  chr23_53125259     ASom    C    T        0      0        2 
  23  chr23_53125259     HCab    C    T        1      2        2 
  23  chr23_53125259     HPrz    C    T        1      2        2 
  23  chr23_53125259     ZBoe    C    T        0      0        2 
  23  chr23_53125259     ZGre    C    T        0      0        2 
  23  chr23_53125259     ZHar    C    T        0      0        2 
  23  chr23_53125259   Sample    C    T        1      2        2 
  23  chr23_53125366     AAsi    A    G        0      0        2 
  23  chr23_53125366     AKia    A    G        0      0        2 
  23  chr23_53125366     AOna    A    G        0      0        2 
  23  chr23_53125366     ASom    A    G        0      0        2 
  23  chr23_53125366     HCab    A    G        1      2        2 
  23  chr23_53125366     HPrz    A    G        1      2        2 
  23  chr23_53125366     ZBoe    A    G        0      0        2 
  23  chr23_53125366     ZGre    A    G        0      0        2 
  23  chr23_53125366     ZHar    A    G        0      0        2 
  23  chr23_53125366   Sample    A    G        1      2        2 
  23  chr23_53128686     AAsi    T    C        0      0        2 
  23  chr23_53128686     AKia    T    C        0      0        2 
  23  chr23_53128686     AOna    T    C        0      0        2 
  23  chr23_53128686     ASom    T    C        0      0        2 
  23  chr23_53128686     HCab    T    C      0.5      1        2 
  23  chr23_53128686     HPrz    T    C      0.5      1        2 
  23  chr23_53128686     ZBoe    T    C        0      0        2 
  23  chr23_53128686     ZGre    T    C        0      0        2 
  23  chr23_53128686     ZHar    T    C        0      0        2 
  23  chr23_53128686   Sample    T    C        0      0        2 
  23  chr23_53133554     AAsi    A    G        0      0        2 
  23  chr23_53133554     AKia    A    G        0      0        2 
  23  chr23_53133554     AOna    A    G      0.5      1        2 
  23  chr23_53133554     ASom    A    G        0      0        2 
  23  chr23_53133554     HCab    A    G        0      0        2 
  23  chr23_53133554     HPrz    A    G        0      0        2 
  23  chr23_53133554     ZBoe    A    G        0      0        2 
  23  chr23_53133554     ZGre    A    G        0      0        2 
  23  chr23_53133554     ZHar    A    G        0      0        2 
  23  chr23_53133554   Sample    A    G        0      0        2 
  23  chr23_53134329     AAsi    C    T        0      0        2 
  23  chr23_53134329     AKia    C    T        0      0        2 
  23  chr23_53134329     AOna    C    T        0      0        2 
  23  chr23_53134329     ASom    C    T        0      0        2 
  23  chr23_53134329     HCab    C    T        0      0        2 
  23  chr23_53134329     HPrz    C    T        0      0        2 
  23  chr23_53134329     ZBoe    C    T      0.5      1        2 
  23  chr23_53134329     ZGre    C    T        0      0        2 
  23  chr23_53134329     ZHar    C    T        0      0        2 
  23  chr23_53134329   Sample    C    T        0      0        2 
  23  chr23_53144219     AAsi    C    A        0      0        2 
  23  chr23_53144219     AKia    C    A        0      0        2 
  23  chr23_53144219     AOna    C    A        0      0        2 
  23  chr23_53144219     ASom    C    A        0      0        2 
  23  chr23_53144219     HCab    C    A        1      2        2 
  23  chr23_53144219     HPrz    C    A        1      2        2 
  23  chr23_53144219     ZBoe    C    A        0      0        2 
  23  chr23_53144219     ZGre    C    A        0      0        2 
  23  chr23_53144219     ZHar    C    A        0      0        2 
  23  chr23_53144219   Sample    C    A        1      2        2 
  23  chr23_53149002     AAsi    T    C        0      0        2 
  23  chr23_53149002     AKia    T    C        0      0        2 
  23  chr23_53149002     AOna    T    C        0      0        2 
  23  chr23_53149002     ASom    T    C        0      0        2 
  23  chr23_53149002     HCab    T    C        1      2        2 
  23  chr23_53149002     HPrz    T    C        1      2        2 
  23  chr23_53149002     ZBoe    T    C        0      0        2 
  23  chr23_53149002     ZGre    T    C        0      0        2 
  23  chr23_53149002     ZHar    T    C        0      0        2 
  23  chr23_53149002   Sample    T    C        1      2        2 
  23  chr23_53149045     AAsi    C    T        0      0        2 
  23  chr23_53149045     AKia    C    T        0      0        2 
  23  chr23_53149045     AOna    C    T        0      0        2 
  23  chr23_53149045     ASom    C    T        0      0        2 
  23  chr23_53149045     HCab    C    T        1      2        2 
  23  chr23_53149045     HPrz    C    T        1      2        2 
  23  chr23_53149045     ZBoe    C    T        0      0        2 
  23  chr23_53149045     ZGre    C    T        0      0        2 
  23  chr23_53149045     ZHar    C    T        0      0        2 
  23  chr23_53149045   Sample    C    T        1      2        2 
  23  chr23_53151958     AAsi    A    G        0      0        2 
  23  chr23_53151958     AKia    A    G        0      0        2 
  23  chr23_53151958     AOna    A    G        0      0        2 
  23  chr23_53151958     ASom    A    G        0      0        2 
  23  chr23_53151958     HCab    A    G        1      2        2 
  23  chr23_53151958     HPrz    A    G        1      2        2 
  23  chr23_53151958     ZBoe    A    G        0      0        2 
  23  chr23_53151958     ZGre    A    G        0      0        2 
  23  chr23_53151958     ZHar    A    G        0      0        2 
  23  chr23_53151958   Sample    A    G        1      2        2 
  23  chr23_53162465     AAsi    T    C        0      0        2 
  23  chr23_53162465     AKia    T    C        0      0        2 
  23  chr23_53162465     AOna    T    C        0      0        2 
  23  chr23_53162465     ASom    T    C        0      0        2 
  23  chr23_53162465     HCab    T    C        1      2        2 
  23  chr23_53162465     HPrz    T    C        1      2        2 
  23  chr23_53162465     ZBoe    T    C        0      0        2 
  23  chr23_53162465     ZGre    T    C        0      0        2 
  23  chr23_53162465     ZHar    T    C        0      0        2 
  23  chr23_53162465   Sample    T    C        1      2        2 
  23  chr23_53165605     AAsi    C    A        0      0        2 
  23  chr23_53165605     AKia    C    A        0      0        2 
  23  chr23_53165605     AOna    C    A        0      0        2 
  23  chr23_53165605     ASom    C    A        0      0        2 
  23  chr23_53165605     HCab    C    A        1      2        2 
  23  chr23_53165605     HPrz    C    A        1      2        2 
  23  chr23_53165605     ZBoe    C    A        0      0        2 
  23  chr23_53165605     ZGre    C    A        0      0        2 
  23  chr23_53165605     ZHar    C    A        0      0        2 
  23  chr23_53165605   Sample    C    A        1      2        2 
  23  chr23_53166296     AAsi    T    C        0      0        2 
  23  chr23_53166296     AKia    T    C        0      0        2 
  23  chr23_53166296     AOna    T    C        0      0        2 
  23  chr23_53166296     ASom    T    C        0      0        2 
  23  chr23_53166296     HCab    T    C        0      0        2 
  23  chr23_53166296     HPrz    T    C        0      0        2 
  23  chr23_53166296     ZBoe    T    C      0.5      1        2 
  23  chr23_53166296     ZGre    T    C        0      0        2 
  23  chr23_53166296     ZHar    T    C        0      0        2 
  23  chr23_53166296   Sample    T    C        0      0        2 
  23  chr23_53171296     AAsi    T    C        1      2        2 
  23  chr23_53171296     AKia    T    C        0      0        2 
  23  chr23_53171296     AOna    T    C        0      0        2 
  23  chr23_53171296     ASom    T    C        1      2        2 
  23  chr23_53171296     HCab    T    C        0      0        2 
  23  chr23_53171296     HPrz    T    C        0      0        2 
  23  chr23_53171296     ZBoe    T    C        0      0        2 
  23  chr23_53171296     ZGre    T    C        0      0        2 
  23  chr23_53171296     ZHar    T    C        0      0        2 
  23  chr23_53171296   Sample    T    C        0      0        2 
  23  chr23_53172280     AAsi    G    A        0      0        2 
  23  chr23_53172280     AKia    G    A        0      0        2 
  23  chr23_53172280     AOna    G    A      0.5      1        2 
  23  chr23_53172280     ASom    G    A        0      0        2 
  23  chr23_53172280     HCab    G    A        0      0        2 
  23  chr23_53172280     HPrz    G    A        0      0        2 
  23  chr23_53172280     ZBoe    G    A        0      0        2 
  23  chr23_53172280     ZGre    G    A        0      0        2 
  23  chr23_53172280     ZHar    G    A        0      0        2 
  23  chr23_53172280   Sample    G    A        0      0        2 
  23  chr23_53173151     AAsi    A    G        0      0        2 
  23  chr23_53173151     AKia    A    G        0      0        2 
  23  chr23_53173151     AOna    A    G        0      0        2 
  23  chr23_53173151     ASom    A    G        0      0        2 
  23  chr23_53173151     HCab    A    G        0      0        2 
  23  chr23_53173151     HPrz    A    G        0      0        2 
  23  chr23_53173151     ZBoe    A    G      0.5      1        2 
  23  chr23_53173151     ZGre    A    G        0      0        2 
  23  chr23_53173151     ZHar    A    G        0      0        2 
  23  chr23_53173151   Sample    A    G        0      0        2 
  23  chr23_53176833     AAsi    A    G        0      0        2 
  23  chr23_53176833     AKia    A    G        0      0        2 
  23  chr23_53176833     AOna    A    G        0      0        2 
  23  chr23_53176833     ASom    A    G        1      2        2 
  23  chr23_53176833     HCab    A    G        0      0        2 
  23  chr23_53176833     HPrz    A    G        0      0        2 
  23  chr23_53176833     ZBoe    A    G        0      0        2 
  23  chr23_53176833     ZGre    A    G        0      0        2 
  23  chr23_53176833     ZHar    A    G        0      0        2 
  23  chr23_53176833   Sample    A    G        0      0        2 
  23  chr23_53178049     AAsi    T    C        0      0        2 
  23  chr23_53178049     AKia    T    C        0      0        2 
  23  chr23_53178049     AOna    T    C        0      0        2 
  23  chr23_53178049     ASom    T    C        0      0        2 
  23  chr23_53178049     HCab    T    C        0      0        2 
  23  chr23_53178049     HPrz    T    C        0      0        2 
  23  chr23_53178049     ZBoe    T    C        1      2        2 
  23  chr23_53178049     ZGre    T    C        0      0        2 
  23  chr23_53178049     ZHar    T    C        0      0        2 
  23  chr23_53178049   Sample    T    C        0      0        2 
  23  chr23_53178264     AAsi    A    G        0      0        2 
  23  chr23_53178264     AKia    A    G        0      0        2 
  23  chr23_53178264     AOna    A    G        0      0        2 
  23  chr23_53178264     ASom    A    G        0      0        2 
  23  chr23_53178264     HCab    A    G        0      0        2 
  23  chr23_53178264     HPrz    A    G        0      0        2 
  23  chr23_53178264     ZBoe    A    G        0      0        2 
  23  chr23_53178264     ZGre    A    G        0      0        2 
  23  chr23_53178264     ZHar    A    G        1      2        2 
  23  chr23_53178264   Sample    A    G        0      0        2 
  23  chr23_53182672     AAsi    A    G        0      0        2 
  23  chr23_53182672     AKia    A    G        0      0        2 
  23  chr23_53182672     AOna    A    G        0      0        2 
  23  chr23_53182672     ASom    A    G        0      0        2 
  23  chr23_53182672     HCab    A    G        0      0        2 
  23  chr23_53182672     HPrz    A    G      0.5      1        2 
  23  chr23_53182672     ZBoe    A    G        0      0        2 
  23  chr23_53182672     ZGre    A    G        0      0        2 
  23  chr23_53182672     ZHar    A    G        0      0        2 
  23  chr23_53182672   Sample    A    G        0      0        2 
  23  chr23_53183308     AAsi    T    C        0      0        2 
  23  chr23_53183308     AKia    T    C        0      0        2 
  23  chr23_53183308     AOna    T    C        0      0        2 
  23  chr23_53183308     ASom    T    C        0      0        2 
  23  chr23_53183308     HCab    T    C        0      0        2 
  23  chr23_53183308     HPrz    T    C        0      0        2 
  23  chr23_53183308     ZBoe    T    C        1      2        2 
  23  chr23_53183308     ZGre    T    C        0      0        2 
  23  chr23_53183308     ZHar    T    C        0      0        2 
  23  chr23_53183308   Sample    T    C        0      0        2 
  23  chr23_53184440     AAsi    G    T        0      0        2 
  23  chr23_53184440     AKia    G    T        0      0        2 
  23  chr23_53184440     AOna    G    T        0      0        2 
  23  chr23_53184440     ASom    G    T        0      0        2 
  23  chr23_53184440     HCab    G    T        1      2        2 
  23  chr23_53184440     HPrz    G    T        1      2        2 
  23  chr23_53184440     ZBoe    G    T        0      0        2 
  23  chr23_53184440     ZGre    G    T        0      0        2 
  23  chr23_53184440     ZHar    G    T        0      0        2 
  23  chr23_53184440   Sample    G    T        1      2        2 
  23  chr23_53206098     AAsi    C    T        0      0        2 
  23  chr23_53206098     AKia    C    T        0      0        2 
  23  chr23_53206098     AOna    C    T        0      0        2 
  23  chr23_53206098     ASom    C    T        0      0        2 
  23  chr23_53206098     HCab    C    T      0.5      1        2 
  23  chr23_53206098     HPrz    C    T        0      0        2 
  23  chr23_53206098     ZBoe    C    T        0      0        2 
  23  chr23_53206098     ZGre    C    T        0      0        2 
  23  chr23_53206098     ZHar    C    T        0      0        2 
  23  chr23_53206098   Sample    C    T        0      0        2 
  23  chr23_53208545     AAsi    G    C        0      0        2 
  23  chr23_53208545     AKia    G    C        0      0        2 
  23  chr23_53208545     AOna    G    C        0      0        2 
  23  chr23_53208545     ASom    G    C        1      2        2 
  23  chr23_53208545     HCab    G    C        0      0        2 
  23  chr23_53208545     HPrz    G    C        0      0        2 
  23  chr23_53208545     ZBoe    G    C        0      0        2 
  23  chr23_53208545     ZGre    G    C        0      0        2 
  23  chr23_53208545     ZHar    G    C        0      0        2 
  23  chr23_53208545   Sample    G    C        0      0        2 
  23  chr23_53212235     AAsi    C    G        0      0        2 
  23  chr23_53212235     AKia    C    G        0      0        2 
  23  chr23_53212235     AOna    C    G        0      0        2 
  23  chr23_53212235     ASom    C    G        0      0        2 
  23  chr23_53212235     HCab    C    G        0      0        2 
  23  chr23_53212235     HPrz    C    G        0      0        2 
  23  chr23_53212235     ZBoe    C    G        0      0        2 
  23  chr23_53212235     ZGre    C    G        1      2        2 
  23  chr23_53212235     ZHar    C    G        0      0        2 
  23  chr23_53212235   Sample    C    G        0      0        2 
  23  chr23_53214795     AAsi    T    C        0      0        2 
  23  chr23_53214795     AKia    T    C        0      0        2 
  23  chr23_53214795     AOna    T    C        0      0        2 
  23  chr23_53214795     ASom    T    C        0      0        2 
  23  chr23_53214795     HCab    T    C        1      2        2 
  23  chr23_53214795     HPrz    T    C        1      2        2 
  23  chr23_53214795     ZBoe    T    C        0      0        2 
  23  chr23_53214795     ZGre    T    C        0      0        2 
  23  chr23_53214795     ZHar    T    C        0      0        2 
  23  chr23_53214795   Sample    T    C        1      2        2 
  23  chr23_53226009     AAsi    A    G        0      0        2 
  23  chr23_53226009     AKia    A    G        0      0        2 
  23  chr23_53226009     AOna    A    G        0      0        2 
  23  chr23_53226009     ASom    A    G        0      0        2 
  23  chr23_53226009     HCab    A    G        0      0        2 
  23  chr23_53226009     HPrz    A    G      0.5      1        2 
  23  chr23_53226009     ZBoe    A    G        0      0        2 
  23  chr23_53226009     ZGre    A    G        0      0        2 
  23  chr23_53226009     ZHar    A    G        0      0        2 
  23  chr23_53226009   Sample    A    G        0      0        2 
  23  chr23_53228312     AAsi    A    G        0      0        2 
  23  chr23_53228312     AKia    A    G        0      0        2 
  23  chr23_53228312     AOna    A    G        0      0        2 
  23  chr23_53228312     ASom    A    G        0      0        2 
  23  chr23_53228312     HCab    A    G        1      2        2 
  23  chr23_53228312     HPrz    A    G        1      2        2 
  23  chr23_53228312     ZBoe    A    G        0      0        2 
  23  chr23_53228312     ZGre    A    G        0      0        2 
  23  chr23_53228312     ZHar    A    G        0      0        2 
  23  chr23_53228312   Sample    A    G        1      2        2 
  23  chr23_53230065     AAsi    A    G        0      0        2 
  23  chr23_53230065     AKia    A    G        0      0        2 
  23  chr23_53230065     AOna    A    G        0      0        2 
  23  chr23_53230065     ASom    A    G        0      0        2 
  23  chr23_53230065     HCab    A    G        1      2        2 
  23  chr23_53230065     HPrz    A    G        1      2        2 
  23  chr23_53230065     ZBoe    A    G        0      0        2 
  23  chr23_53230065     ZGre    A    G        0      0        2 
  23  chr23_53230065     ZHar    A    G        0      0        2 
  23  chr23_53230065   Sample    A    G        1      2        2 
  23  chr23_53231343     AAsi    C    G        1      2        2 
  23  chr23_53231343     AKia    C    G        0      0        2 
  23  chr23_53231343     AOna    C    G        0      0        2 
  23  chr23_53231343     ASom    C    G        1      2        2 
  23  chr23_53231343     HCab    C    G        0      0        2 
  23  chr23_53231343     HPrz    C    G        0      0        2 
  23  chr23_53231343     ZBoe    C    G        0      0        2 
  23  chr23_53231343     ZGre    C    G        0      0        2 
  23  chr23_53231343     ZHar    C    G        0      0        2 
  23  chr23_53231343   Sample    C    G        0      0        2 
  23  chr23_53237448     AAsi    T    C        0      0        2 
  23  chr23_53237448     AKia    T    C        0      0        2 
  23  chr23_53237448     AOna    T    C        0      0        2 
  23  chr23_53237448     ASom    T    C        0      0        2 
  23  chr23_53237448     HCab    T    C        0      0        2 
  23  chr23_53237448     HPrz    T    C        0      0        2 
  23  chr23_53237448     ZBoe    T    C        1      2        2 
  23  chr23_53237448     ZGre    T    C        0      0        2 
  23  chr23_53237448     ZHar    T    C        0      0        2 
  23  chr23_53237448   Sample    T    C        0      0        2 
  23  chr23_53237930     AAsi    C    T        0      0        2 
  23  chr23_53237930     AKia    C    T        0      0        2 
  23  chr23_53237930     AOna    C    T        0      0        2 
  23  chr23_53237930     ASom    C    T        0      0        2 
  23  chr23_53237930     HCab    C    T        1      2        2 
  23  chr23_53237930     HPrz    C    T        1      2        2 
  23  chr23_53237930     ZBoe    C    T        0      0        2 
  23  chr23_53237930     ZGre    C    T        0      0        2 
  23  chr23_53237930     ZHar    C    T        0      0        2 
  23  chr23_53237930   Sample    C    T        1      2        2 
  23  chr23_53239180     AAsi    T    C        0      0        2 
  23  chr23_53239180     AKia    T    C      0.5      1        2 
  23  chr23_53239180     AOna    T    C        0      0        2 
  23  chr23_53239180     ASom    T    C        0      0        2 
  23  chr23_53239180     HCab    T    C        1      2        2 
  23  chr23_53239180     HPrz    T    C        1      2        2 
  23  chr23_53239180     ZBoe    T    C        0      0        2 
  23  chr23_53239180     ZGre    T    C        0      0        2 
  23  chr23_53239180     ZHar    T    C        0      0        2 
  23  chr23_53239180   Sample    T    C        1      2        2 
  23  chr23_53239216     AAsi    G    C        0      0        2 
  23  chr23_53239216     AKia    G    C        0      0        2 
  23  chr23_53239216     AOna    G    C        0      0        2 
  23  chr23_53239216     ASom    G    C        0      0        2 
  23  chr23_53239216     HCab    G    C      0.5      1        2 
  23  chr23_53239216     HPrz    G    C        0      0        2 
  23  chr23_53239216     ZBoe    G    C        0      0        2 
  23  chr23_53239216     ZGre    G    C        0      0        2 
  23  chr23_53239216     ZHar    G    C        0      0        2 
  23  chr23_53239216   Sample    G    C        0      0        2 
  23  chr23_53242951     AAsi    G    A        0      0        2 
  23  chr23_53242951     AKia    G    A        0      0        2 
  23  chr23_53242951     AOna    G    A        0      0        2 
  23  chr23_53242951     ASom    G    A        0      0        2 
  23  chr23_53242951     HCab    G    A        1      2        2 
  23  chr23_53242951     HPrz    G    A        1      2        2 
  23  chr23_53242951     ZBoe    G    A        0      0        2 
  23  chr23_53242951     ZGre    G    A        0      0        2 
  23  chr23_53242951     ZHar    G    A        0      0        2 
  23  chr23_53242951   Sample    G    A        1      2        2 
  23  chr23_53243079     AAsi    C    T        0      0        2 
  23  chr23_53243079     AKia    C    T        0      0        2 
  23  chr23_53243079     AOna    C    T        0      0        2 
  23  chr23_53243079     ASom    C    T        0      0        2 
  23  chr23_53243079     HCab    C    T        0      0        2 
  23  chr23_53243079     HPrz    C    T        0      0        2 
  23  chr23_53243079     ZBoe    C    T        0      0        2 
  23  chr23_53243079     ZGre    C    T        1      2        2 
  23  chr23_53243079     ZHar    C    T        0      0        2 
  23  chr23_53243079   Sample    C    T        0      0        2 
  23  chr23_53243515     AAsi    T    C        0      0        2 
  23  chr23_53243515     AKia    T    C        0      0        2 
  23  chr23_53243515     AOna    T    C        0      0        2 
  23  chr23_53243515     ASom    T    C        0      0        2 
  23  chr23_53243515     HCab    T    C        1      2        2 
  23  chr23_53243515     HPrz    T    C        1      2        2 
  23  chr23_53243515     ZBoe    T    C        0      0        2 
  23  chr23_53243515     ZGre    T    C        0      0        2 
  23  chr23_53243515     ZHar    T    C        0      0        2 
  23  chr23_53243515   Sample    T    C        1      2        2 
  23  chr23_53257284     AAsi    T    C        0      0        2 
  23  chr23_53257284     AKia    T    C        0      0        2 
  23  chr23_53257284     AOna    T    C        0      0        2 
  23  chr23_53257284     ASom    T    C        0      0        2 
  23  chr23_53257284     HCab    T    C        1      2        2 
  23  chr23_53257284     HPrz    T    C        1      2        2 
  23  chr23_53257284     ZBoe    T    C        0      0        2 
  23  chr23_53257284     ZGre    T    C        0      0        2 
  23  chr23_53257284     ZHar    T    C        0      0        2 
  23  chr23_53257284   Sample    T    C        1      2        2 
  23  chr23_53263230     AAsi    T    C        1      2        2 
  23  chr23_53263230     AKia    T    C        0      0        2 
  23  chr23_53263230     AOna    T    C        0      0        2 
  23  chr23_53263230     ASom    T    C        1      2        2 
  23  chr23_53263230     HCab    T    C        0      0        2 
  23  chr23_53263230     HPrz    T    C        0      0        2 
  23  chr23_53263230     ZBoe    T    C        0      0        2 
  23  chr23_53263230     ZGre    T    C        0      0        2 
  23  chr23_53263230     ZHar    T    C        0      0        2 
  23  chr23_53263230   Sample    T    C        0      0        2 
  23  chr23_53264258     AAsi    C    T        0      0        2 
  23  chr23_53264258     AKia    C    T        0      0        2 
  23  chr23_53264258     AOna    C    T        0      0        2 
  23  chr23_53264258     ASom    C    T        0      0        2 
  23  chr23_53264258     HCab    C    T        1      2        2 
  23  chr23_53264258     HPrz    C    T        1      2        2 
  23  chr23_53264258     ZBoe    C    T        0      0        2 
  23  chr23_53264258     ZGre    C    T        0      0        2 
  23  chr23_53264258     ZHar    C    T        0      0        2 
  23  chr23_53264258   Sample    C    T        1      2        2 
  23  chr23_53269328     AAsi    A    G        0      0        2 
  23  chr23_53269328     AKia    A    G        0      0        2 
  23  chr23_53269328     AOna    A    G        0      0        2 
  23  chr23_53269328     ASom    A    G        0      0        2 
  23  chr23_53269328     HCab    A    G        1      2        2 
  23  chr23_53269328     HPrz    A    G        1      2        2 
  23  chr23_53269328     ZBoe    A    G        0      0        2 
  23  chr23_53269328     ZGre    A    G        0      0        2 
  23  chr23_53269328     ZHar    A    G        0      0        2 
  23  chr23_53269328   Sample    A    G        1      2        2 
  23  chr23_53273363     AAsi    A    G        0      0        2 
  23  chr23_53273363     AKia    A    G        0      0        2 
  23  chr23_53273363     AOna    A    G        0      0        2 
  23  chr23_53273363     ASom    A    G        0      0        2 
  23  chr23_53273363     HCab    A    G        0      0        2 
  23  chr23_53273363     HPrz    A    G        0      0        2 
  23  chr23_53273363     ZBoe    A    G        1      2        2 
  23  chr23_53273363     ZGre    A    G        1      2        2 
  23  chr23_53273363     ZHar    A    G        1      2        2 
  23  chr23_53273363   Sample    A    G        0      0        2 
  23  chr23_53281135     AAsi    A    G        0      0        2 
  23  chr23_53281135     AKia    A    G        0      0        2 
  23  chr23_53281135     AOna    A    G        0      0        2 
  23  chr23_53281135     ASom    A    G        0      0        2 
  23  chr23_53281135     HCab    A    G        0      0        2 
  23  chr23_53281135     HPrz    A    G        0      0        2 
  23  chr23_53281135     ZBoe    A    G        0      0        2 
  23  chr23_53281135     ZGre    A    G        1      2        2 
  23  chr23_53281135     ZHar    A    G        0      0        2 
  23  chr23_53281135   Sample    A    G        0      0        2 
  23  chr23_53282751     AAsi    G    C        0      0        2 
  23  chr23_53282751     AKia    G    C        0      0        2 
  23  chr23_53282751     AOna    G    C        0      0        2 
  23  chr23_53282751     ASom    G    C        0      0        2 
  23  chr23_53282751     HCab    G    C        0      0        2 
  23  chr23_53282751     HPrz    G    C        0      0        2 
  23  chr23_53282751     ZBoe    G    C      0.5      1        2 
  23  chr23_53282751     ZGre    G    C        0      0        2 
  23  chr23_53282751     ZHar    G    C        0      0        2 
  23  chr23_53282751   Sample    G    C        0      0        2 
  23  chr23_53282776     AAsi    A    G        0      0        2 
  23  chr23_53282776     AKia    A    G      0.5      1        2 
  23  chr23_53282776     AOna    A    G        0      0        2 
  23  chr23_53282776     ASom    A    G        0      0        2 
  23  chr23_53282776     HCab    A    G        0      0        2 
  23  chr23_53282776     HPrz    A    G        0      0        2 
  23  chr23_53282776     ZBoe    A    G        0      0        2 
  23  chr23_53282776     ZGre    A    G        0      0        2 
  23  chr23_53282776     ZHar    A    G        0      0        2 
  23  chr23_53282776   Sample    A    G        0      0        2 
  23  chr23_53283153     AAsi    A    C        0      0        2 
  23  chr23_53283153     AKia    A    C      0.5      1        2 
  23  chr23_53283153     AOna    A    C      0.5      1        2 
  23  chr23_53283153     ASom    A    C        0      0        2 
  23  chr23_53283153     HCab    A    C        0      0        2 
  23  chr23_53283153     HPrz    A    C        0      0        2 
  23  chr23_53283153     ZBoe    A    C        0      0        2 
  23  chr23_53283153     ZGre    A    C        0      0        2 
  23  chr23_53283153     ZHar    A    C        0      0        2 
  23  chr23_53283153   Sample    A    C        0      0        2 
  23  chr23_53283429     AAsi    T    C        0      0        2 
  23  chr23_53283429     AKia    T    C        0      0        2 
  23  chr23_53283429     AOna    T    C        0      0        2 
  23  chr23_53283429     ASom    T    C        0      0        2 
  23  chr23_53283429     HCab    T    C        0      0        2 
  23  chr23_53283429     HPrz    T    C        0      0        2 
  23  chr23_53283429     ZBoe    T    C        0      0        2 
  23  chr23_53283429     ZGre    T    C        0      0        2 
  23  chr23_53283429     ZHar    T    C      0.5      1        2 
  23  chr23_53283429   Sample    T    C        1      2        2 
  23  chr23_53284526     AAsi    T    C        0      0        2 
  23  chr23_53284526     AKia    T    C        0      0        2 
  23  chr23_53284526     AOna    T    C        0      0        2 
  23  chr23_53284526     ASom    T    C        0      0        2 
  23  chr23_53284526     HCab    T    C        0      0        2 
  23  chr23_53284526     HPrz    T    C        0      0        2 
  23  chr23_53284526     ZBoe    T    C      0.5      1        2 
  23  chr23_53284526     ZGre    T    C        0      0        2 
  23  chr23_53284526     ZHar    T    C        0      0        2 
  23  chr23_53284526   Sample    T    C        0      0        2 
  23  chr23_53290631     AAsi    A    G        0      0        2 
  23  chr23_53290631     AKia    A    G        0      0        2 
  23  chr23_53290631     AOna    A    G        0      0        2 
  23  chr23_53290631     ASom    A    G        0      0        2 
  23  chr23_53290631     HCab    A    G        1      2        2 
  23  chr23_53290631     HPrz    A    G        1      2        2 
  23  chr23_53290631     ZBoe    A    G        0      0        2 
  23  chr23_53290631     ZGre    A    G        0      0        2 
  23  chr23_53290631     ZHar    A    G        0      0        2 
  23  chr23_53290631   Sample    A    G        1      2        2 
  23  chr23_53295927     AAsi    G    A        0      0        2 
  23  chr23_53295927     AKia    G    A        0      0        2 
  23  chr23_53295927     AOna    G    A        0      0        2 
  23  chr23_53295927     ASom    G    A        0      0        2 
  23  chr23_53295927     HCab    G    A        1      2        2 
  23  chr23_53295927     HPrz    G    A        1      2        2 
  23  chr23_53295927     ZBoe    G    A        0      0        2 
  23  chr23_53295927     ZGre    G    A        0      0        2 
  23  chr23_53295927     ZHar    G    A        0      0        2 
  23  chr23_53295927   Sample    G    A        1      2        2 
  23  chr23_53298300     AAsi    T    C        1      2        2 
  23  chr23_53298300     AKia    T    C        0      0        2 
  23  chr23_53298300     AOna    T    C        1      2        2 
  23  chr23_53298300     ASom    T    C        1      2        2 
  23  chr23_53298300     HCab    T    C        0      0        2 
  23  chr23_53298300     HPrz    T    C        0      0        2 
  23  chr23_53298300     ZBoe    T    C      0.5      1        2 
  23  chr23_53298300     ZGre    T    C        0      0        2 
  23  chr23_53298300     ZHar    T    C        0      0        2 
  23  chr23_53298300   Sample    T    C        0      0        2 
  23  chr23_53303886     AAsi    A    G        1      2        2 
  23  chr23_53303886     AKia    A    G        0      0        2 
  23  chr23_53303886     AOna    A    G      0.5      1        2 
  23  chr23_53303886     ASom    A    G        1      2        2 
  23  chr23_53303886     HCab    A    G      0.5      1        2 
  23  chr23_53303886     HPrz    A    G        0      0        2 
  23  chr23_53303886     ZBoe    A    G        0      0        2 
  23  chr23_53303886     ZGre    A    G        0      0        2 
  23  chr23_53303886     ZHar    A    G        0      0        2 
  23  chr23_53303886   Sample    A    G        0      0        2 
  23  chr23_53312901     AAsi    G    A        1      2        2 
  23  chr23_53312901     AKia    G    A        0      0        2 
  23  chr23_53312901     AOna    G    A        0      0        2 
  23  chr23_53312901     ASom    G    A        1      2        2 
  23  chr23_53312901     HCab    G    A        0      0        2 
  23  chr23_53312901     HPrz    G    A        0      0        2 
  23  chr23_53312901     ZBoe    G    A        0      0        2 
  23  chr23_53312901     ZGre    G    A        0      0        2 
  23  chr23_53312901     ZHar    G    A        0      0        2 
  23  chr23_53312901   Sample    G    A        0      0        2 
  23  chr23_53314207     AAsi    A    G        0      0        2 
  23  chr23_53314207     AKia    A    G        0      0        2 
  23  chr23_53314207     AOna    A    G        0      0        2 
  23  chr23_53314207     ASom    A    G        0      0        2 
  23  chr23_53314207     HCab    A    G        0      0        2 
  23  chr23_53314207     HPrz    A    G        0      0        2 
  23  chr23_53314207     ZBoe    A    G        0      0        2 
  23  chr23_53314207     ZGre    A    G        0      0        2 
  23  chr23_53314207     ZHar    A    G        1      2        2 
  23  chr23_53314207   Sample    A    G        0      0        2 
  23  chr23_53315513     AAsi    C    T        0      0        2 
  23  chr23_53315513     AKia    C    T        0      0        2 
  23  chr23_53315513     AOna    C    T        0      0        2 
  23  chr23_53315513     ASom    C    T        0      0        2 
  23  chr23_53315513     HCab    C    T        0      0        2 
  23  chr23_53315513     HPrz    C    T        0      0        2 
  23  chr23_53315513     ZBoe    C    T        0      0        2 
  23  chr23_53315513     ZGre    C    T        0      0        2 
  23  chr23_53315513     ZHar    C    T        1      2        2 
  23  chr23_53315513   Sample    C    T        0      0        2 
  23  chr23_53317666     AAsi    T    C        0      0        2 
  23  chr23_53317666     AKia    T    C        0      0        2 
  23  chr23_53317666     AOna    T    C        0      0        2 
  23  chr23_53317666     ASom    T    C        0      0        2 
  23  chr23_53317666     HCab    T    C        0      0        2 
  23  chr23_53317666     HPrz    T    C        0      0        2 
  23  chr23_53317666     ZBoe    T    C        1      2        2 
  23  chr23_53317666     ZGre    T    C        0      0        2 
  23  chr23_53317666     ZHar    T    C        0      0        2 
  23  chr23_53317666   Sample    T    C        0      0        2 
  23  chr23_53318133     AAsi    C    G        0      0        2 
  23  chr23_53318133     AKia    C    G        0      0        2 
  23  chr23_53318133     AOna    C    G        0      0        2 
  23  chr23_53318133     ASom    C    G        0      0        2 
  23  chr23_53318133     HCab    C    G        0      0        2 
  23  chr23_53318133     HPrz    C    G      0.5      1        2 
  23  chr23_53318133     ZBoe    C    G        0      0        2 
  23  chr23_53318133     ZGre    C    G        0      0        2 
  23  chr23_53318133     ZHar    C    G        0      0        2 
  23  chr23_53318133   Sample    C    G        0      0        2 
  23  chr23_53334765     AAsi    A    C        0      0        2 
  23  chr23_53334765     AKia    A    C        0      0        2 
  23  chr23_53334765     AOna    A    C      0.5      1        2 
  23  chr23_53334765     ASom    A    C        0      0        2 
  23  chr23_53334765     HCab    A    C        0      0        2 
  23  chr23_53334765     HPrz    A    C        0      0        2 
  23  chr23_53334765     ZBoe    A    C        0      0        2 
  23  chr23_53334765     ZGre    A    C        0      0        2 
  23  chr23_53334765     ZHar    A    C        0      0        2 
  23  chr23_53334765   Sample    A    C        0      0        2 
  23  chr23_53334898     AAsi    A    G        0      0        2 
  23  chr23_53334898     AKia    A    G        0      0        2 
  23  chr23_53334898     AOna    A    G        0      0        2 
  23  chr23_53334898     ASom    A    G        0      0        2 
  23  chr23_53334898     HCab    A    G        0      0        2 
  23  chr23_53334898     HPrz    A    G        0      0        2 
  23  chr23_53334898     ZBoe    A    G        1      2        2 
  23  chr23_53334898     ZGre    A    G        0      0        2 
  23  chr23_53334898     ZHar    A    G        0      0        2 
  23  chr23_53334898   Sample    A    G        0      0        2 
  23  chr23_53338941     AAsi    T    A        0      0        2 
  23  chr23_53338941     AKia    T    A        1      2        2 
  23  chr23_53338941     AOna    T    A        1      2        2 
  23  chr23_53338941     ASom    T    A        0      0        2 
  23  chr23_53338941     HCab    T    A        0      0        2 
  23  chr23_53338941     HPrz    T    A        0      0        2 
  23  chr23_53338941     ZBoe    T    A        0      0        2 
  23  chr23_53338941     ZGre    T    A        0      0        2 
  23  chr23_53338941     ZHar    T    A        0      0        2 
  23  chr23_53338941   Sample    T    A        0      0        2 
  23  chr23_53340299     AAsi    G    A        0      0        2 
  23  chr23_53340299     AKia    G    A        0      0        2 
  23  chr23_53340299     AOna    G    A        0      0        2 
  23  chr23_53340299     ASom    G    A        0      0        2 
  23  chr23_53340299     HCab    G    A        0      0        2 
  23  chr23_53340299     HPrz    G    A      0.5      1        2 
  23  chr23_53340299     ZBoe    G    A        0      0        2 
  23  chr23_53340299     ZGre    G    A        0      0        2 
  23  chr23_53340299     ZHar    G    A        0      0        2 
  23  chr23_53340299   Sample    G    A        0      0        2 
  23  chr23_53346261     AAsi    A    C        0      0        2 
  23  chr23_53346261     AKia    A    C        0      0        2 
  23  chr23_53346261     AOna    A    C        0      0        2 
  23  chr23_53346261     ASom    A    C        0      0        2 
  23  chr23_53346261     HCab    A    C        0      0        2 
  23  chr23_53346261     HPrz    A    C        0      0        2 
  23  chr23_53346261     ZBoe    A    C        0      0        2 
  23  chr23_53346261     ZGre    A    C        0      0        2 
  23  chr23_53346261     ZHar    A    C      0.5      1        2 
  23  chr23_53346261   Sample    A    C        0      0        2 
  23  chr23_53350718     AAsi    T    C        1      2        2 
  23  chr23_53350718     AKia    T    C        0      0        2 
  23  chr23_53350718     AOna    T    C        0      0        2 
  23  chr23_53350718     ASom    T    C        1      2        2 
  23  chr23_53350718     HCab    T    C        0      0        2 
  23  chr23_53350718     HPrz    T    C        0      0        2 
  23  chr23_53350718     ZBoe    T    C        0      0        2 
  23  chr23_53350718     ZGre    T    C        0      0        2 
  23  chr23_53350718     ZHar    T    C        0      0        2 
  23  chr23_53350718   Sample    T    C        0      0        2 
  23  chr23_53362242     AAsi    T    C        0      0        2 
  23  chr23_53362242     AKia    T    C        0      0        2 
  23  chr23_53362242     AOna    T    C        0      0        2 
  23  chr23_53362242     ASom    T    C        1      2        2 
  23  chr23_53362242     HCab    T    C        0      0        2 
  23  chr23_53362242     HPrz    T    C        0      0        2 
  23  chr23_53362242     ZBoe    T    C        0      0        2 
  23  chr23_53362242     ZGre    T    C        0      0        2 
  23  chr23_53362242     ZHar    T    C        0      0        2 
  23  chr23_53362242   Sample    T    C        0      0        2 
  23  chr23_53362439     AAsi    C    A        0      0        2 
  23  chr23_53362439     AKia    C    A        0      0        2 
  23  chr23_53362439     AOna    C    A        0      0        2 
  23  chr23_53362439     ASom    C    A        0      0        2 
  23  chr23_53362439     HCab    C    A      0.5      1        2 
  23  chr23_53362439     HPrz    C    A        0      0        2 
  23  chr23_53362439     ZBoe    C    A        0      0        2 
  23  chr23_53362439     ZGre    C    A        0      0        2 
  23  chr23_53362439     ZHar    C    A        0      0        2 
  23  chr23_53362439   Sample    C    A        1      2        2 
  23  chr23_53365239     AAsi    C    T        0      0        2 
  23  chr23_53365239     AKia    C    T        0      0        2 
  23  chr23_53365239     AOna    C    T        0      0        2 
  23  chr23_53365239     ASom    C    T        0      0        2 
  23  chr23_53365239     HCab    C    T        1      2        2 
  23  chr23_53365239     HPrz    C    T        1      2        2 
  23  chr23_53365239     ZBoe    C    T        0      0        2 
  23  chr23_53365239     ZGre    C    T        0      0        2 
  23  chr23_53365239     ZHar    C    T        0      0        2 
  23  chr23_53365239   Sample    C    T        1      2        2 
  23  chr23_53367670     AAsi    A    G        0      0        2 
  23  chr23_53367670     AKia    A    G        0      0        2 
  23  chr23_53367670     AOna    A    G        0      0        2 
  23  chr23_53367670     ASom    A    G        0      0        2 
  23  chr23_53367670     HCab    A    G        1      2        2 
  23  chr23_53367670     HPrz    A    G        1      2        2 
  23  chr23_53367670     ZBoe    A    G        0      0        2 
  23  chr23_53367670     ZGre    A    G        1      2        2 
  23  chr23_53367670     ZHar    A    G        0      0        2 
  23  chr23_53367670   Sample    A    G        1      2        2 
  23  chr23_53374688     AAsi    C    G        0      0        2 
  23  chr23_53374688     AKia    C    G        0      0        2 
  23  chr23_53374688     AOna    C    G        0      0        2 
  23  chr23_53374688     ASom    C    G        0      0        2 
  23  chr23_53374688     HCab    C    G        1      2        2 
  23  chr23_53374688     HPrz    C    G        1      2        2 
  23  chr23_53374688     ZBoe    C    G        0      0        2 
  23  chr23_53374688     ZGre    C    G        0      0        2 
  23  chr23_53374688     ZHar    C    G        0      0        2 
  23  chr23_53374688   Sample    C    G        1      2        2 
  23  chr23_53374828     AAsi    A    G        0      0        2 
  23  chr23_53374828     AKia    A    G        0      0        2 
  23  chr23_53374828     AOna    A    G        0      0        2 
  23  chr23_53374828     ASom    A    G        0      0        2 
  23  chr23_53374828     HCab    A    G        1      2        2 
  23  chr23_53374828     HPrz    A    G        0      0        2 
  23  chr23_53374828     ZBoe    A    G        0      0        2 
  23  chr23_53374828     ZGre    A    G        0      0        2 
  23  chr23_53374828     ZHar    A    G        0      0        2 
  23  chr23_53374828   Sample    A    G        0      0        2 
  23  chr23_53375841     AAsi    G    T        0      0        2 
  23  chr23_53375841     AKia    G    T        0      0        2 
  23  chr23_53375841     AOna    G    T        0      0        2 
  23  chr23_53375841     ASom    G    T        0      0        2 
  23  chr23_53375841     HCab    G    T        0      0        2 
  23  chr23_53375841     HPrz    G    T        0      0        2 
  23  chr23_53375841     ZBoe    G    T      0.5      1        2 
  23  chr23_53375841     ZGre    G    T        0      0        2 
  23  chr23_53375841     ZHar    G    T        0      0        2 
  23  chr23_53375841   Sample    G    T        0      0        2 
  23  chr23_53377158     AAsi    A    G        0      0        2 
  23  chr23_53377158     AKia    A    G        0      0        2 
  23  chr23_53377158     AOna    A    G        0      0        2 
  23  chr23_53377158     ASom    A    G        1      2        2 
  23  chr23_53377158     HCab    A    G        0      0        2 
  23  chr23_53377158     HPrz    A    G        0      0        2 
  23  chr23_53377158     ZBoe    A    G        0      0        2 
  23  chr23_53377158     ZGre    A    G        0      0        2 
  23  chr23_53377158     ZHar    A    G        0      0        2 
  23  chr23_53377158   Sample    A    G        0      0        2 
  23  chr23_53377335     AAsi    C    A        0      0        2 
  23  chr23_53377335     AKia    C    A      0.5      1        2 
  23  chr23_53377335     AOna    C    A        0      0        2 
  23  chr23_53377335     ASom    C    A        0      0        2 
  23  chr23_53377335     HCab    C    A        0      0        2 
  23  chr23_53377335     HPrz    C    A        0      0        2 
  23  chr23_53377335     ZBoe    C    A        0      0        2 
  23  chr23_53377335     ZGre    C    A        0      0        2 
  23  chr23_53377335     ZHar    C    A        0      0        2 
  23  chr23_53377335   Sample    C    A        0      0        2 
  23  chr23_53379406     AAsi    T    C        0      0        2 
  23  chr23_53379406     AKia    T    C        0      0        2 
  23  chr23_53379406     AOna    T    C      0.5      1        2 
  23  chr23_53379406     ASom    T    C        0      0        2 
  23  chr23_53379406     HCab    T    C        0      0        2 
  23  chr23_53379406     HPrz    T    C        0      0        2 
  23  chr23_53379406     ZBoe    T    C        0      0        2 
  23  chr23_53379406     ZGre    T    C        0      0        2 
  23  chr23_53379406     ZHar    T    C        0      0        2 
  23  chr23_53379406   Sample    T    C        1      2        2 
  23  chr23_53381288     AAsi    A    G        0      0        2 
  23  chr23_53381288     AKia    A    G        0      0        2 
  23  chr23_53381288     AOna    A    G        0      0        2 
  23  chr23_53381288     ASom    A    G        0      0        2 
  23  chr23_53381288     HCab    A    G      0.5      1        2 
  23  chr23_53381288     HPrz    A    G        0      0        2 
  23  chr23_53381288     ZBoe    A    G        0      0        2 
  23  chr23_53381288     ZGre    A    G        0      0        2 
  23  chr23_53381288     ZHar    A    G        0      0        2 
  23  chr23_53381288   Sample    A    G        0      0        2 
  23  chr23_53381321     AAsi    A    G        0      0        2 
  23  chr23_53381321     AKia    A    G      0.5      1        2 
  23  chr23_53381321     AOna    A    G      0.5      1        2 
  23  chr23_53381321     ASom    A    G        0      0        2 
  23  chr23_53381321     HCab    A    G        0      0        2 
  23  chr23_53381321     HPrz    A    G        0      0        2 
  23  chr23_53381321     ZBoe    A    G        0      0        2 
  23  chr23_53381321     ZGre    A    G        0      0        2 
  23  chr23_53381321     ZHar    A    G        0      0        2 
  23  chr23_53381321   Sample    A    G        0      0        2 
  23  chr23_53384251     AAsi    C    T        0      0        2 
  23  chr23_53384251     AKia    C    T        0      0        2 
  23  chr23_53384251     AOna    C    T        0      0        2 
  23  chr23_53384251     ASom    C    T        0      0        2 
  23  chr23_53384251     HCab    C    T        1      2        2 
  23  chr23_53384251     HPrz    C    T        1      2        2 
  23  chr23_53384251     ZBoe    C    T        0      0        2 
  23  chr23_53384251     ZGre    C    T        0      0        2 
  23  chr23_53384251     ZHar    C    T        0      0        2 
  23  chr23_53384251   Sample    C    T        1      2        2 
  23  chr23_53404130     AAsi    T    G        0      0        2 
  23  chr23_53404130     AKia    T    G        0      0        2 
  23  chr23_53404130     AOna    T    G        0      0        2 
  23  chr23_53404130     ASom    T    G        0      0        2 
  23  chr23_53404130     HCab    T    G      0.5      1        2 
  23  chr23_53404130     HPrz    T    G        0      0        2 
  23  chr23_53404130     ZBoe    T    G        0      0        2 
  23  chr23_53404130     ZGre    T    G        0      0        2 
  23  chr23_53404130     ZHar    T    G        0      0        2 
  23  chr23_53404130   Sample    T    G        0      0        2 
  23  chr23_53405134     AAsi    A    G        0      0        2 
  23  chr23_53405134     AKia    A    G        1      2        2 
  23  chr23_53405134     AOna    A    G        1      2        2 
  23  chr23_53405134     ASom    A    G        0      0        2 
  23  chr23_53405134     HCab    A    G        0      0        2 
  23  chr23_53405134     HPrz    A    G        0      0        2 
  23  chr23_53405134     ZBoe    A    G        0      0        2 
  23  chr23_53405134     ZGre    A    G        0      0        2 
  23  chr23_53405134     ZHar    A    G        0      0        2 
  23  chr23_53405134   Sample    A    G        0      0        2 
  23  chr23_53406770     AAsi    C    T        0      0        2 
  23  chr23_53406770     AKia    C    T        0      0        2 
  23  chr23_53406770     AOna    C    T      0.5      1        2 
  23  chr23_53406770     ASom    C    T        0      0        2 
  23  chr23_53406770     HCab    C    T        0      0        2 
  23  chr23_53406770     HPrz    C    T        0      0        2 
  23  chr23_53406770     ZBoe    C    T        0      0        2 
  23  chr23_53406770     ZGre    C    T        0      0        2 
  23  chr23_53406770     ZHar    C    T        0      0        2 
  23  chr23_53406770   Sample    C    T        0      0        2 
  23  chr23_53415587     AAsi    G    A        0      0        2 
  23  chr23_53415587     AKia    G    A        0      0        2 
  23  chr23_53415587     AOna    G    A        0      0        2 
  23  chr23_53415587     ASom    G    A        0      0        2 
  23  chr23_53415587     HCab    G    A        1      2        2 
  23  chr23_53415587     HPrz    G    A        1      2        2 
  23  chr23_53415587     ZBoe    G    A        0      0        2 
  23  chr23_53415587     ZGre    G    A        0      0        2 
  23  chr23_53415587     ZHar    G    A        0      0        2 
  23  chr23_53415587   Sample    G    A        1      2        2 
  23  chr23_53415843     AAsi    T    C      0.5      1        2 
  23  chr23_53415843     AKia    T    C        0      0        2 
  23  chr23_53415843     AOna    T    C        0      0        2 
  23  chr23_53415843     ASom    T    C        0      0        2 
  23  chr23_53415843     HCab    T    C        0      0        2 
  23  chr23_53415843     HPrz    T    C        0      0        2 
  23  chr23_53415843     ZBoe    T    C        0      0        2 
  23  chr23_53415843     ZGre    T    C        0      0        2 
  23  chr23_53415843     ZHar    T    C        0      0        2 
  23  chr23_53415843   Sample    T    C        1      2        2 
  23  chr23_53415864     AAsi    A    G        0      0        2 
  23  chr23_53415864     AKia    A    G        0      0        2 
  23  chr23_53415864     AOna    A    G        0      0        2 
  23  chr23_53415864     ASom    A    G        0      0        2 
  23  chr23_53415864     HCab    A    G        1      2        2 
  23  chr23_53415864     HPrz    A    G        1      2        2 
  23  chr23_53415864     ZBoe    A    G        0      0        2 
  23  chr23_53415864     ZGre    A    G        0      0        2 
  23  chr23_53415864     ZHar    A    G        0      0        2 
  23  chr23_53415864   Sample    A    G        1      2        2 
  23  chr23_53416995     AAsi    A    G        0      0        2 
  23  chr23_53416995     AKia    A    G        0      0        2 
  23  chr23_53416995     AOna    A    G        0      0        2 
  23  chr23_53416995     ASom    A    G        0      0        2 
  23  chr23_53416995     HCab    A    G        0      0        2 
  23  chr23_53416995     HPrz    A    G        0      0        2 
  23  chr23_53416995     ZBoe    A    G        0      0        2 
  23  chr23_53416995     ZGre    A    G        1      2        2 
  23  chr23_53416995     ZHar    A    G        0      0        2 
  23  chr23_53416995   Sample    A    G        0      0        2 
  23  chr23_53417253     AAsi    A    G        0      0        2 
  23  chr23_53417253     AKia    A    G        0      0        2 
  23  chr23_53417253     AOna    A    G        0      0        2 
  23  chr23_53417253     ASom    A    G        0      0        2 
  23  chr23_53417253     HCab    A    G        0      0        2 
  23  chr23_53417253     HPrz    A    G        0      0        2 
  23  chr23_53417253     ZBoe    A    G        1      2        2 
  23  chr23_53417253     ZGre    A    G        1      2        2 
  23  chr23_53417253     ZHar    A    G        1      2        2 
  23  chr23_53417253   Sample    A    G        0      0        2 
  23  chr23_53417560     AAsi    T    C        0      0        2 
  23  chr23_53417560     AKia    T    C        0      0        2 
  23  chr23_53417560     AOna    T    C        0      0        2 
  23  chr23_53417560     ASom    T    C        0      0        2 
  23  chr23_53417560     HCab    T    C        0      0        2 
  23  chr23_53417560     HPrz    T    C        0      0        2 
  23  chr23_53417560     ZBoe    T    C      0.5      1        2 
  23  chr23_53417560     ZGre    T    C        0      0        2 
  23  chr23_53417560     ZHar    T    C        0      0        2 
  23  chr23_53417560   Sample    T    C        0      0        2 
  23  chr23_53420065     AAsi    G    A        0      0        2 
  23  chr23_53420065     AKia    G    A        0      0        2 
  23  chr23_53420065     AOna    G    A        0      0        2 
  23  chr23_53420065     ASom    G    A        0      0        2 
  23  chr23_53420065     HCab    G    A        0      0        2 
  23  chr23_53420065     HPrz    G    A        0      0        2 
  23  chr23_53420065     ZBoe    G    A        0      0        2 
  23  chr23_53420065     ZGre    G    A      0.5      1        2 
  23  chr23_53420065     ZHar    G    A        0      0        2 
  23  chr23_53420065   Sample    G    A        0      0        2 
  23  chr23_53430075     AAsi    C    T        0      0        2 
  23  chr23_53430075     AKia    C    T        0      0        2 
  23  chr23_53430075     AOna    C    T        0      0        2 
  23  chr23_53430075     ASom    C    T        0      0        2 
  23  chr23_53430075     HCab    C    T        1      2        2 
  23  chr23_53430075     HPrz    C    T        1      2        2 
  23  chr23_53430075     ZBoe    C    T        0      0        2 
  23  chr23_53430075     ZGre    C    T        0      0        2 
  23  chr23_53430075     ZHar    C    T        0      0        2 
  23  chr23_53430075   Sample    C    T        1      2        2 
  23  chr23_53431741     AAsi    A    G        0      0        2 
  23  chr23_53431741     AKia    A    G        0      0        2 
  23  chr23_53431741     AOna    A    G        0      0        2 
  23  chr23_53431741     ASom    A    G        0      0        2 
  23  chr23_53431741     HCab    A    G        0      0        2 
  23  chr23_53431741     HPrz    A    G        0      0        2 
  23  chr23_53431741     ZBoe    A    G      0.5      1        2 
  23  chr23_53431741     ZGre    A    G        0      0        2 
  23  chr23_53431741     ZHar    A    G        0      0        2 
  23  chr23_53431741   Sample    A    G        0      0        2 
  23  chr23_53435292     AAsi    A    G        0      0        2 
  23  chr23_53435292     AKia    A    G        0      0        2 
  23  chr23_53435292     AOna    A    G        0      0        2 
  23  chr23_53435292     ASom    A    G        0      0        2 
  23  chr23_53435292     HCab    A    G        1      2        2 
  23  chr23_53435292     HPrz    A    G        1      2        2 
  23  chr23_53435292     ZBoe    A    G        0      0        2 
  23  chr23_53435292     ZGre    A    G        0      0        2 
  23  chr23_53435292     ZHar    A    G        0      0        2 
  23  chr23_53435292   Sample    A    G        1      2        2 
  23  chr23_53435696     AAsi    A    G      0.5      1        2 
  23  chr23_53435696     AKia    A    G        0      0        2 
  23  chr23_53435696     AOna    A    G        0      0        2 
  23  chr23_53435696     ASom    A    G        0      0        2 
  23  chr23_53435696     HCab    A    G        0      0        2 
  23  chr23_53435696     HPrz    A    G        0      0        2 
  23  chr23_53435696     ZBoe    A    G        0      0        2 
  23  chr23_53435696     ZGre    A    G        0      0        2 
  23  chr23_53435696     ZHar    A    G        0      0        2 
  23  chr23_53435696   Sample    A    G        0      0        2 
  23  chr23_53435916     AAsi    C    T        0      0        2 
  23  chr23_53435916     AKia    C    T        0      0        2 
  23  chr23_53435916     AOna    C    T        0      0        2 
  23  chr23_53435916     ASom    C    T        0      0        2 
  23  chr23_53435916     HCab    C    T        0      0        2 
  23  chr23_53435916     HPrz    C    T        0      0        2 
  23  chr23_53435916     ZBoe    C    T      0.5      1        2 
  23  chr23_53435916     ZGre    C    T        0      0        2 
  23  chr23_53435916     ZHar    C    T        0      0        2 
  23  chr23_53435916   Sample    C    T        0      0        2 
  23  chr23_53438713     AAsi    T    C        0      0        2 
  23  chr23_53438713     AKia    T    C        0      0        2 
  23  chr23_53438713     AOna    T    C        0      0        2 
  23  chr23_53438713     ASom    T    C        0      0        2 
  23  chr23_53438713     HCab    T    C        1      2        2 
  23  chr23_53438713     HPrz    T    C        1      2        2 
  23  chr23_53438713     ZBoe    T    C        0      0        2 
  23  chr23_53438713     ZGre    T    C        0      0        2 
  23  chr23_53438713     ZHar    T    C      0.5      1        2 
  23  chr23_53438713   Sample    T    C        1      2        2 
  23  chr23_53445082     AAsi    A    G        0      0        2 
  23  chr23_53445082     AKia    A    G        0      0        2 
  23  chr23_53445082     AOna    A    G        0      0        2 
  23  chr23_53445082     ASom    A    G        0      0        2 
  23  chr23_53445082     HCab    A    G        1      2        2 
  23  chr23_53445082     HPrz    A    G        1      2        2 
  23  chr23_53445082     ZBoe    A    G        0      0        2 
  23  chr23_53445082     ZGre    A    G        0      0        2 
  23  chr23_53445082     ZHar    A    G        0      0        2 
  23  chr23_53445082   Sample    A    G        1      2        2 
  23  chr23_53447400     AAsi    A    G        0      0        2 
  23  chr23_53447400     AKia    A    G        0      0        2 
  23  chr23_53447400     AOna    A    G        0      0        2 
  23  chr23_53447400     ASom    A    G        0      0        2 
  23  chr23_53447400     HCab    A    G        0      0        2 
  23  chr23_53447400     HPrz    A    G        0      0        2 
  23  chr23_53447400     ZBoe    A    G      0.5      1        2 
  23  chr23_53447400     ZGre    A    G        0      0        2 
  23  chr23_53447400     ZHar    A    G        0      0        2 
  23  chr23_53447400   Sample    A    G        0      0        2 
  23  chr23_53448226     AAsi    A    G        0      0        2 
  23  chr23_53448226     AKia    A    G        0      0        2 
  23  chr23_53448226     AOna    A    G        0      0        2 
  23  chr23_53448226     ASom    A    G        0      0        2 
  23  chr23_53448226     HCab    A    G        0      0        2 
  23  chr23_53448226     HPrz    A    G        0      0        2 
  23  chr23_53448226     ZBoe    A    G        0      0        2 
  23  chr23_53448226     ZGre    A    G        0      0        2 
  23  chr23_53448226     ZHar    A    G        1      2        2 
  23  chr23_53448226   Sample    A    G        0      0        2 
  23  chr23_53456453     AAsi    T    G        0      0        2 
  23  chr23_53456453     AKia    T    G        1      2        2 
  23  chr23_53456453     AOna    T    G        0      0        2 
  23  chr23_53456453     ASom    T    G        0      0        2 
  23  chr23_53456453     HCab    T    G        0      0        2 
  23  chr23_53456453     HPrz    T    G        0      0        2 
  23  chr23_53456453     ZBoe    T    G        0      0        2 
  23  chr23_53456453     ZGre    T    G        0      0        2 
  23  chr23_53456453     ZHar    T    G        0      0        2 
  23  chr23_53456453   Sample    T    G        0      0        2 
  23  chr23_53457476     AAsi    T    C        0      0        2 
  23  chr23_53457476     AKia    T    C        0      0        2 
  23  chr23_53457476     AOna    T    C        0      0        2 
  23  chr23_53457476     ASom    T    C        0      0        2 
  23  chr23_53457476     HCab    T    C        0      0        2 
  23  chr23_53457476     HPrz    T    C        0      0        2 
  23  chr23_53457476     ZBoe    T    C      0.5      1        2 
  23  chr23_53457476     ZGre    T    C        0      0        2 
  23  chr23_53457476     ZHar    T    C        0      0        2 
  23  chr23_53457476   Sample    T    C        0      0        2 
  23  chr23_53465264     AAsi    T    C        0      0        2 
  23  chr23_53465264     AKia    T    C        1      2        2 
  23  chr23_53465264     AOna    T    C        1      2        2 
  23  chr23_53465264     ASom    T    C        0      0        2 
  23  chr23_53465264     HCab    T    C        0      0        2 
  23  chr23_53465264     HPrz    T    C        0      0        2 
  23  chr23_53465264     ZBoe    T    C        0      0        2 
  23  chr23_53465264     ZGre    T    C        0      0        2 
  23  chr23_53465264     ZHar    T    C        0      0        2 
  23  chr23_53465264   Sample    T    C        0      0        2 
  23  chr23_53466500     AAsi    A    C        0      0        2 
  23  chr23_53466500     AKia    A    C        0      0        2 
  23  chr23_53466500     AOna    A    C        0      0        2 
  23  chr23_53466500     ASom    A    C        0      0        2 
  23  chr23_53466500     HCab    A    C        1      2        2 
  23  chr23_53466500     HPrz    A    C        1      2        2 
  23  chr23_53466500     ZBoe    A    C        0      0        2 
  23  chr23_53466500     ZGre    A    C        0      0        2 
  23  chr23_53466500     ZHar    A    C        0      0        2 
  23  chr23_53466500   Sample    A    C        1      2        2 
  23  chr23_53467824     AAsi    G    C        0      0        2 
  23  chr23_53467824     AKia    G    C        0      0        2 
  23  chr23_53467824     AOna    G    C        0      0        2 
  23  chr23_53467824     ASom    G    C        0      0        2 
  23  chr23_53467824     HCab    G    C        1      2        2 
  23  chr23_53467824     HPrz    G    C        1      2        2 
  23  chr23_53467824     ZBoe    G    C        0      0        2 
  23  chr23_53467824     ZGre    G    C        0      0        2 
  23  chr23_53467824     ZHar    G    C        0      0        2 
  23  chr23_53467824   Sample    G    C        1      2        2 
  23  chr23_53468460     AAsi    T    C        0      0        2 
  23  chr23_53468460     AKia    T    C        0      0        2 
  23  chr23_53468460     AOna    T    C      0.5      1        2 
  23  chr23_53468460     ASom    T    C        0      0        2 
  23  chr23_53468460     HCab    T    C        0      0        2 
  23  chr23_53468460     HPrz    T    C        0      0        2 
  23  chr23_53468460     ZBoe    T    C        0      0        2 
  23  chr23_53468460     ZGre    T    C        0      0        2 
  23  chr23_53468460     ZHar    T    C        0      0        2 
  23  chr23_53468460   Sample    T    C        0      0        2 
  23  chr23_53471045     AAsi    A    G        0      0        2 
  23  chr23_53471045     AKia    A    G        0      0        2 
  23  chr23_53471045     AOna    A    G        0      0        2 
  23  chr23_53471045     ASom    A    G        0      0        2 
  23  chr23_53471045     HCab    A    G        1      2        2 
  23  chr23_53471045     HPrz    A    G        1      2        2 
  23  chr23_53471045     ZBoe    A    G        0      0        2 
  23  chr23_53471045     ZGre    A    G        0      0        2 
  23  chr23_53471045     ZHar    A    G        0      0        2 
  23  chr23_53471045   Sample    A    G        1      2        2 
  23  chr23_53473122     AAsi    A    G        0      0        2 
  23  chr23_53473122     AKia    A    G        0      0        2 
  23  chr23_53473122     AOna    A    G        0      0        2 
  23  chr23_53473122     ASom    A    G        0      0        2 
  23  chr23_53473122     HCab    A    G        0      0        2 
  23  chr23_53473122     HPrz    A    G        0      0        2 
  23  chr23_53473122     ZBoe    A    G        0      0        2 
  23  chr23_53473122     ZGre    A    G        1      2        2 
  23  chr23_53473122     ZHar    A    G        0      0        2 
  23  chr23_53473122   Sample    A    G        0      0        2 
  23  chr23_53474354     AAsi    C    T        0      0        2 
  23  chr23_53474354     AKia    C    T        0      0        2 
  23  chr23_53474354     AOna    C    T        0      0        2 
  23  chr23_53474354     ASom    C    T        0      0        2 
  23  chr23_53474354     HCab    C    T        1      2        2 
  23  chr23_53474354     HPrz    C    T        1      2        2 
  23  chr23_53474354     ZBoe    C    T        0      0        2 
  23  chr23_53474354     ZGre    C    T        0      0        2 
  23  chr23_53474354     ZHar    C    T        0      0        2 
  23  chr23_53474354   Sample    C    T        1      2        2 
  23  chr23_53474822     AAsi    T    C        0      0        2 
  23  chr23_53474822     AKia    T    C        1      2        2 
  23  chr23_53474822     AOna    T    C        1      2        2 
  23  chr23_53474822     ASom    T    C        0      0        2 
  23  chr23_53474822     HCab    T    C        0      0        2 
  23  chr23_53474822     HPrz    T    C        0      0        2 
  23  chr23_53474822     ZBoe    T    C        0      0        2 
  23  chr23_53474822     ZGre    T    C        0      0        2 
  23  chr23_53474822     ZHar    T    C        0      0        2 
  23  chr23_53474822   Sample    T    C        0      0        2 
  23  chr23_53475821     AAsi    T    C        0      0        2 
  23  chr23_53475821     AKia    T    C        0      0        2 
  23  chr23_53475821     AOna    T    C        0      0        2 
  23  chr23_53475821     ASom    T    C        0      0        2 
  23  chr23_53475821     HCab    T    C        0      0        2 
  23  chr23_53475821     HPrz    T    C        0      0        2 
  23  chr23_53475821     ZBoe    T    C        0      0        2 
  23  chr23_53475821     ZGre    T    C        0      0        2 
  23  chr23_53475821     ZHar    T    C        1      2        2 
  23  chr23_53475821   Sample    T    C        0      0        2 
  23  chr23_53478801     AAsi    A    G        0      0        2 
  23  chr23_53478801     AKia    A    G        0      0        2 
  23  chr23_53478801     AOna    A    G        0      0        2 
  23  chr23_53478801     ASom    A    G        0      0        2 
  23  chr23_53478801     HCab    A    G        1      2        2 
  23  chr23_53478801     HPrz    A    G        1      2        2 
  23  chr23_53478801     ZBoe    A    G        0      0        2 
  23  chr23_53478801     ZGre    A    G        0      0        2 
  23  chr23_53478801     ZHar    A    G        0      0        2 
  23  chr23_53478801   Sample    A    G        1      2        2 
  23  chr23_53480166     AAsi    A    G        0      0        2 
  23  chr23_53480166     AKia    A    G      0.5      1        2 
  23  chr23_53480166     AOna    A    G        0      0        2 
  23  chr23_53480166     ASom    A    G        0      0        2 
  23  chr23_53480166     HCab    A    G        0      0        2 
  23  chr23_53480166     HPrz    A    G        0      0        2 
  23  chr23_53480166     ZBoe    A    G        0      0        2 
  23  chr23_53480166     ZGre    A    G        0      0        2 
  23  chr23_53480166     ZHar    A    G        0      0        2 
  23  chr23_53480166   Sample    A    G        0      0        2 
  23  chr23_53482549     AAsi    C    T        0      0        2 
  23  chr23_53482549     AKia    C    T      0.5      1        2 
  23  chr23_53482549     AOna    C    T        0      0        2 
  23  chr23_53482549     ASom    C    T        0      0        2 
  23  chr23_53482549     HCab    C    T        0      0        2 
  23  chr23_53482549     HPrz    C    T        0      0        2 
  23  chr23_53482549     ZBoe    C    T        0      0        2 
  23  chr23_53482549     ZGre    C    T        0      0        2 
  23  chr23_53482549     ZHar    C    T        0      0        2 
  23  chr23_53482549   Sample    C    T        0      0        2 
  23  chr23_53491946     AAsi    A    T        0      0        2 
  23  chr23_53491946     AKia    A    T        0      0        2 
  23  chr23_53491946     AOna    A    T        0      0        2 
  23  chr23_53491946     ASom    A    T        0      0        2 
  23  chr23_53491946     HCab    A    T        1      2        2 
  23  chr23_53491946     HPrz    A    T        1      2        2 
  23  chr23_53491946     ZBoe    A    T        0      0        2 
  23  chr23_53491946     ZGre    A    T        0      0        2 
  23  chr23_53491946     ZHar    A    T        0      0        2 
  23  chr23_53491946   Sample    A    T        1      2        2 
  23  chr23_53499435     AAsi    T    C        0      0        2 
  23  chr23_53499435     AKia    T    C        0      0        2 
  23  chr23_53499435     AOna    T    C        0      0        2 
  23  chr23_53499435     ASom    T    C        0      0        2 
  23  chr23_53499435     HCab    T    C        1      2        2 
  23  chr23_53499435     HPrz    T    C        1      2        2 
  23  chr23_53499435     ZBoe    T    C        0      0        2 
  23  chr23_53499435     ZGre    T    C        0      0        2 
  23  chr23_53499435     ZHar    T    C        0      0        2 
  23  chr23_53499435   Sample    T    C        1      2        2 
  23  chr23_53499586     AAsi    G    A        0      0        2 
  23  chr23_53499586     AKia    G    A        0      0        2 
  23  chr23_53499586     AOna    G    A        0      0        2 
  23  chr23_53499586     ASom    G    A        0      0        2 
  23  chr23_53499586     HCab    G    A        1      2        2 
  23  chr23_53499586     HPrz    G    A        1      2        2 
  23  chr23_53499586     ZBoe    G    A        0      0        2 
  23  chr23_53499586     ZGre    G    A        0      0        2 
  23  chr23_53499586     ZHar    G    A        0      0        2 
  23  chr23_53499586   Sample    G    A        1      2        2 
  23  chr23_53503058     AAsi    T    C        0      0        2 
  23  chr23_53503058     AKia    T    C        0      0        2 
  23  chr23_53503058     AOna    T    C        0      0        2 
  23  chr23_53503058     ASom    T    C        1      2        2 
  23  chr23_53503058     HCab    T    C        0      0        2 
  23  chr23_53503058     HPrz    T    C        0      0        2 
  23  chr23_53503058     ZBoe    T    C        0      0        2 
  23  chr23_53503058     ZGre    T    C        0      0        2 
  23  chr23_53503058     ZHar    T    C        0      0        2 
  23  chr23_53503058   Sample    T    C        0      0        2 
  23  chr23_53505370     AAsi    C    A      0.5      1        2 
  23  chr23_53505370     AKia    C    A        0      0        2 
  23  chr23_53505370     AOna    C    A        0      0        2 
  23  chr23_53505370     ASom    C    A        0      0        2 
  23  chr23_53505370     HCab    C    A        0      0        2 
  23  chr23_53505370     HPrz    C    A        0      0        2 
  23  chr23_53505370     ZBoe    C    A        0      0        2 
  23  chr23_53505370     ZGre    C    A        0      0        2 
  23  chr23_53505370     ZHar    C    A        0      0        2 
  23  chr23_53505370   Sample    C    A        0      0        2 
  23  chr23_53505544     AAsi    T    C        0      0        2 
  23  chr23_53505544     AKia    T    C        0      0        2 
  23  chr23_53505544     AOna    T    C        0      0        2 
  23  chr23_53505544     ASom    T    C        0      0        2 
  23  chr23_53505544     HCab    T    C        1      2        2 
  23  chr23_53505544     HPrz    T    C        1      2        2 
  23  chr23_53505544     ZBoe    T    C        0      0        2 
  23  chr23_53505544     ZGre    T    C        0      0        2 
  23  chr23_53505544     ZHar    T    C        0      0        2 
  23  chr23_53505544   Sample    T    C        1      2        2 
  23  chr23_53518459     AAsi    A    G        0      0        2 
  23  chr23_53518459     AKia    A    G        0      0        2 
  23  chr23_53518459     AOna    A    G        0      0        2 
  23  chr23_53518459     ASom    A    G        0      0        2 
  23  chr23_53518459     HCab    A    G        0      0        2 
  23  chr23_53518459     HPrz    A    G        0      0        2 
  23  chr23_53518459     ZBoe    A    G      0.5      1        2 
  23  chr23_53518459     ZGre    A    G        0      0        2 
  23  chr23_53518459     ZHar    A    G        0      0        2 
  23  chr23_53518459   Sample    A    G        0      0        2 
  23  chr23_53519098     AAsi    T    C        0      0        2 
  23  chr23_53519098     AKia    T    C        0      0        2 
  23  chr23_53519098     AOna    T    C        0      0        2 
  23  chr23_53519098     ASom    T    C        0      0        2 
  23  chr23_53519098     HCab    T    C      0.5      1        2 
  23  chr23_53519098     HPrz    T    C        1      2        2 
  23  chr23_53519098     ZBoe    T    C        0      0        2 
  23  chr23_53519098     ZGre    T    C        0      0        2 
  23  chr23_53519098     ZHar    T    C        0      0        2 
  23  chr23_53519098   Sample    T    C        1      2        2 
  23  chr23_53524665     AAsi    A    G        0      0        2 
  23  chr23_53524665     AKia    A    G        0      0        2 
  23  chr23_53524665     AOna    A    G        0      0        2 
  23  chr23_53524665     ASom    A    G        0      0        2 
  23  chr23_53524665     HCab    A    G      0.5      1        2 
  23  chr23_53524665     HPrz    A    G        1      2        2 
  23  chr23_53524665     ZBoe    A    G        0      0        2 
  23  chr23_53524665     ZGre    A    G        0      0        2 
  23  chr23_53524665     ZHar    A    G        0      0        2 
  23  chr23_53524665   Sample    A    G        1      2        2 
  23  chr23_53525203     AAsi    T    G        0      0        2 
  23  chr23_53525203     AKia    T    G        0      0        2 
  23  chr23_53525203     AOna    T    G        0      0        2 
  23  chr23_53525203     ASom    T    G        0      0        2 
  23  chr23_53525203     HCab    T    G      0.5      1        2 
  23  chr23_53525203     HPrz    T    G        1      2        2 
  23  chr23_53525203     ZBoe    T    G        0      0        2 
  23  chr23_53525203     ZGre    T    G        0      0        2 
  23  chr23_53525203     ZHar    T    G        0      0        2 
  23  chr23_53525203   Sample    T    G        1      2        2 
  23  chr23_53527845     AAsi    G    A        0      0        2 
  23  chr23_53527845     AKia    G    A        0      0        2 
  23  chr23_53527845     AOna    G    A        0      0        2 
  23  chr23_53527845     ASom    G    A        0      0        2 
  23  chr23_53527845     HCab    G    A      0.5      1        2 
  23  chr23_53527845     HPrz    G    A        1      2        2 
  23  chr23_53527845     ZBoe    G    A        0      0        2 
  23  chr23_53527845     ZGre    G    A        0      0        2 
  23  chr23_53527845     ZHar    G    A        0      0        2 
  23  chr23_53527845   Sample    G    A        0      0        2 
  23  chr23_53529970     AAsi    A    C        0      0        2 
  23  chr23_53529970     AKia    A    C        0      0        2 
  23  chr23_53529970     AOna    A    C        0      0        2 
  23  chr23_53529970     ASom    A    C        0      0        2 
  23  chr23_53529970     HCab    A    C        0      0        2 
  23  chr23_53529970     HPrz    A    C        0      0        2 
  23  chr23_53529970     ZBoe    A    C      0.5      1        2 
  23  chr23_53529970     ZGre    A    C        0      0        2 
  23  chr23_53529970     ZHar    A    C        0      0        2 
  23  chr23_53529970   Sample    A    C        0      0        2 
  23  chr23_53539234     AAsi    G    A        0      0        2 
  23  chr23_53539234     AKia    G    A        0      0        2 
  23  chr23_53539234     AOna    G    A        0      0        2 
  23  chr23_53539234     ASom    G    A        0      0        2 
  23  chr23_53539234     HCab    G    A        1      2        2 
  23  chr23_53539234     HPrz    G    A        1      2        2 
  23  chr23_53539234     ZBoe    G    A        0      0        2 
  23  chr23_53539234     ZGre    G    A        0      0        2 
  23  chr23_53539234     ZHar    G    A        0      0        2 
  23  chr23_53539234   Sample    G    A        1      2        2 
  23  chr23_53541112     AAsi    G    C        0      0        2 
  23  chr23_53541112     AKia    G    C        0      0        2 
  23  chr23_53541112     AOna    G    C        0      0        2 
  23  chr23_53541112     ASom    G    C        0      0        2 
  23  chr23_53541112     HCab    G    C        0      0        2 
  23  chr23_53541112     HPrz    G    C      0.5      1        2 
  23  chr23_53541112     ZBoe    G    C        0      0        2 
  23  chr23_53541112     ZGre    G    C        0      0        2 
  23  chr23_53541112     ZHar    G    C        0      0        2 
  23  chr23_53541112   Sample    G    C        0      0        2 
  23  chr23_53542142     AAsi    A    G        0      0        2 
  23  chr23_53542142     AKia    A    G        0      0        2 
  23  chr23_53542142     AOna    A    G        0      0        2 
  23  chr23_53542142     ASom    A    G        0      0        2 
  23  chr23_53542142     HCab    A    G        1      2        2 
  23  chr23_53542142     HPrz    A    G        1      2        2 
  23  chr23_53542142     ZBoe    A    G        0      0        2 
  23  chr23_53542142     ZGre    A    G        0      0        2 
  23  chr23_53542142     ZHar    A    G        0      0        2 
  23  chr23_53542142   Sample    A    G        1      2        2 
  23  chr23_53545737     AAsi    C    T        0      0        2 
  23  chr23_53545737     AKia    C    T        0      0        2 
  23  chr23_53545737     AOna    C    T      0.5      1        2 
  23  chr23_53545737     ASom    C    T        0      0        2 
  23  chr23_53545737     HCab    C    T        0      0        2 
  23  chr23_53545737     HPrz    C    T        0      0        2 
  23  chr23_53545737     ZBoe    C    T        0      0        2 
  23  chr23_53545737     ZGre    C    T        0      0        2 
  23  chr23_53545737     ZHar    C    T        0      0        2 
  23  chr23_53545737   Sample    C    T        0      0        2 
  23  chr23_53546907     AAsi    T    C        0      0        2 
  23  chr23_53546907     AKia    T    C        0      0        2 
  23  chr23_53546907     AOna    T    C        0      0        2 
  23  chr23_53546907     ASom    T    C        0      0        2 
  23  chr23_53546907     HCab    T    C        1      2        2 
  23  chr23_53546907     HPrz    T    C        1      2        2 
  23  chr23_53546907     ZBoe    T    C        0      0        2 
  23  chr23_53546907     ZGre    T    C        0      0        2 
  23  chr23_53546907     ZHar    T    C        0      0        2 
  23  chr23_53546907   Sample    T    C        1      2        2 
  23  chr23_53547288     AAsi    T    C        0      0        2 
  23  chr23_53547288     AKia    T    C        1      2        2 
  23  chr23_53547288     AOna    T    C        0      0        2 
  23  chr23_53547288     ASom    T    C        0      0        2 
  23  chr23_53547288     HCab    T    C        0      0        2 
  23  chr23_53547288     HPrz    T    C        0      0        2 
  23  chr23_53547288     ZBoe    T    C        0      0        2 
  23  chr23_53547288     ZGre    T    C        0      0        2 
  23  chr23_53547288     ZHar    T    C        0      0        2 
  23  chr23_53547288   Sample    T    C        0      0        2 
  23  chr23_53549643     AAsi    G    A        0      0        2 
  23  chr23_53549643     AKia    G    A        0      0        2 
  23  chr23_53549643     AOna    G    A        0      0        2 
  23  chr23_53549643     ASom    G    A        0      0        2 
  23  chr23_53549643     HCab    G    A      0.5      1        2 
  23  chr23_53549643     HPrz    G    A      0.5      1        2 
  23  chr23_53549643     ZBoe    G    A        0      0        2 
  23  chr23_53549643     ZGre    G    A        0      0        2 
  23  chr23_53549643     ZHar    G    A        0      0        2 
  23  chr23_53549643   Sample    G    A        1      2        2 
  23  chr23_53553811     AAsi    A    G        0      0        2 
  23  chr23_53553811     AKia    A    G        0      0        2 
  23  chr23_53553811     AOna    A    G        0      0        2 
  23  chr23_53553811     ASom    A    G        0      0        2 
  23  chr23_53553811     HCab    A    G        1      2        2 
  23  chr23_53553811     HPrz    A    G        1      2        2 
  23  chr23_53553811     ZBoe    A    G        0      0        2 
  23  chr23_53553811     ZGre    A    G        0      0        2 
  23  chr23_53553811     ZHar    A    G        0      0        2 
  23  chr23_53553811   Sample    A    G        1      2        2 
  23  chr23_53564865     AAsi    C    G        0      0        2 
  23  chr23_53564865     AKia    C    G        0      0        2 
  23  chr23_53564865     AOna    C    G        0      0        2 
  23  chr23_53564865     ASom    C    G        0      0        2 
  23  chr23_53564865     HCab    C    G        0      0        2 
  23  chr23_53564865     HPrz    C    G        0      0        2 
  23  chr23_53564865     ZBoe    C    G        1      2        2 
  23  chr23_53564865     ZGre    C    G        1      2        2 
  23  chr23_53564865     ZHar    C    G        1      2        2 
  23  chr23_53564865   Sample    C    G        0      0        2 
  23  chr23_53565260     AAsi    A    G        0      0        2 
  23  chr23_53565260     AKia    A    G        1      2        2 
  23  chr23_53565260     AOna    A    G      0.5      1        2 
  23  chr23_53565260     ASom    A    G        0      0        2 
  23  chr23_53565260     HCab    A    G        0      0        2 
  23  chr23_53565260     HPrz    A    G        1      2        2 
  23  chr23_53565260     ZBoe    A    G        0      0        2 
  23  chr23_53565260     ZGre    A    G        0      0        2 
  23  chr23_53565260     ZHar    A    G        0      0        2 
  23  chr23_53565260   Sample    A    G        0      0        2 
  23  chr23_53574054     AAsi    C    T        0      0        2 
  23  chr23_53574054     AKia    C    T        0      0        2 
  23  chr23_53574054     AOna    C    T        0      0        2 
  23  chr23_53574054     ASom    C    T        0      0        2 
  23  chr23_53574054     HCab    C    T        1      2        2 
  23  chr23_53574054     HPrz    C    T        1      2        2 
  23  chr23_53574054     ZBoe    C    T        0      0        2 
  23  chr23_53574054     ZGre    C    T        0      0        2 
  23  chr23_53574054     ZHar    C    T        0      0        2 
  23  chr23_53574054   Sample    C    T        1      2        2 
  23  chr23_53574955     AAsi    G    C        0      0        2 
  23  chr23_53574955     AKia    G    C        0      0        2 
  23  chr23_53574955     AOna    G    C        0      0        2 
  23  chr23_53574955     ASom    G    C        0      0        2 
  23  chr23_53574955     HCab    G    C        0      0        2 
  23  chr23_53574955     HPrz    G    C        0      0        2 
  23  chr23_53574955     ZBoe    G    C        1      2        2 
  23  chr23_53574955     ZGre    G    C        0      0        2 
  23  chr23_53574955     ZHar    G    C        0      0        2 
  23  chr23_53574955   Sample    G    C        0      0        2 
  23  chr23_53575005     AAsi    C    T        0      0        2 
  23  chr23_53575005     AKia    C    T        1      2        2 
  23  chr23_53575005     AOna    C    T      0.5      1        2 
  23  chr23_53575005     ASom    C    T        0      0        2 
  23  chr23_53575005     HCab    C    T        0      0        2 
  23  chr23_53575005     HPrz    C    T        0      0        2 
  23  chr23_53575005     ZBoe    C    T        0      0        2 
  23  chr23_53575005     ZGre    C    T        0      0        2 
  23  chr23_53575005     ZHar    C    T        0      0        2 
  23  chr23_53575005   Sample    C    T        0      0        2 
  23  chr23_53575322     AAsi    A    C        0      0        2 
  23  chr23_53575322     AKia    A    C        0      0        2 
  23  chr23_53575322     AOna    A    C        0      0        2 
  23  chr23_53575322     ASom    A    C        0      0        2 
  23  chr23_53575322     HCab    A    C        0      0        2 
  23  chr23_53575322     HPrz    A    C        1      2        2 
  23  chr23_53575322     ZBoe    A    C        0      0        2 
  23  chr23_53575322     ZGre    A    C        0      0        2 
  23  chr23_53575322     ZHar    A    C        0      0        2 
  23  chr23_53575322   Sample    A    C        0      0        2 
  23  chr23_53578255     AAsi    G    A        0      0        2 
  23  chr23_53578255     AKia    G    A      0.5      1        2 
  23  chr23_53578255     AOna    G    A        0      0        2 
  23  chr23_53578255     ASom    G    A        0      0        2 
  23  chr23_53578255     HCab    G    A        0      0        2 
  23  chr23_53578255     HPrz    G    A        0      0        2 
  23  chr23_53578255     ZBoe    G    A        0      0        2 
  23  chr23_53578255     ZGre    G    A        0      0        2 
  23  chr23_53578255     ZHar    G    A        0      0        2 
  23  chr23_53578255   Sample    G    A        0      0        2 
  23  chr23_53578977     AAsi    T    G        0      0        2 
  23  chr23_53578977     AKia    T    G        1      2        2 
  23  chr23_53578977     AOna    T    G      0.5      1        2 
  23  chr23_53578977     ASom    T    G        0      0        2 
  23  chr23_53578977     HCab    T    G        0      0        2 
  23  chr23_53578977     HPrz    T    G        0      0        2 
  23  chr23_53578977     ZBoe    T    G        0      0        2 
  23  chr23_53578977     ZGre    T    G        0      0        2 
  23  chr23_53578977     ZHar    T    G        0      0        2 
  23  chr23_53578977   Sample    T    G        0      0        2 
  23  chr23_53582434     AAsi    C    T        1      2        2 
  23  chr23_53582434     AKia    C    T        0      0        2 
  23  chr23_53582434     AOna    C    T        0      0        2 
  23  chr23_53582434     ASom    C    T        1      2        2 
  23  chr23_53582434     HCab    C    T        0      0        2 
  23  chr23_53582434     HPrz    C    T        0      0        2 
  23  chr23_53582434     ZBoe    C    T        0      0        2 
  23  chr23_53582434     ZGre    C    T        0      0        2 
  23  chr23_53582434     ZHar    C    T        0      0        2 
  23  chr23_53582434   Sample    C    T        0      0        2 
  23  chr23_53590241     AAsi    C    T        0      0        2 
  23  chr23_53590241     AKia    C    T        0      0        2 
  23  chr23_53590241     AOna    C    T        0      0        2 
  23  chr23_53590241     ASom    C    T        0      0        2 
  23  chr23_53590241     HCab    C    T        1      2        2 
  23  chr23_53590241     HPrz    C    T        1      2        2 
  23  chr23_53590241     ZBoe    C    T        0      0        2 
  23  chr23_53590241     ZGre    C    T        0      0        2 
  23  chr23_53590241     ZHar    C    T        0      0        2 
  23  chr23_53590241   Sample    C    T        1      2        2 
  23  chr23_53593331     AAsi    A    G        0      0        2 
  23  chr23_53593331     AKia    A    G        0      0        2 
  23  chr23_53593331     AOna    A    G        0      0        2 
  23  chr23_53593331     ASom    A    G        0      0        2 
  23  chr23_53593331     HCab    A    G        0      0        2 
  23  chr23_53593331     HPrz    A    G        0      0        2 
  23  chr23_53593331     ZBoe    A    G        1      2        2 
  23  chr23_53593331     ZGre    A    G        0      0        2 
  23  chr23_53593331     ZHar    A    G        0      0        2 
  23  chr23_53593331   Sample    A    G        0      0        2 
  23  chr23_53594854     AAsi    A    G        1      2        2 
  23  chr23_53594854     AKia    A    G        0      0        2 
  23  chr23_53594854     AOna    A    G        0      0        2 
  23  chr23_53594854     ASom    A    G        1      2        2 
  23  chr23_53594854     HCab    A    G        0      0        2 
  23  chr23_53594854     HPrz    A    G        0      0        2 
  23  chr23_53594854     ZBoe    A    G        0      0        2 
  23  chr23_53594854     ZGre    A    G        0      0        2 
  23  chr23_53594854     ZHar    A    G        0      0        2 
  23  chr23_53594854   Sample    A    G        0      0        2 
  23  chr23_53605044     AAsi    C    T        0      0        2 
  23  chr23_53605044     AKia    C    T        0      0        2 
  23  chr23_53605044     AOna    C    T        0      0        2 
  23  chr23_53605044     ASom    C    T        0      0        2 
  23  chr23_53605044     HCab    C    T        1      2        2 
  23  chr23_53605044     HPrz    C    T        1      2        2 
  23  chr23_53605044     ZBoe    C    T        0      0        2 
  23  chr23_53605044     ZGre    C    T        0      0        2 
  23  chr23_53605044     ZHar    C    T        0      0        2 
  23  chr23_53605044   Sample    C    T        1      2        2 
  23  chr23_53605546     AAsi    A    G        0      0        2 
  23  chr23_53605546     AKia    A    G        0      0        2 
  23  chr23_53605546     AOna    A    G        0      0        2 
  23  chr23_53605546     ASom    A    G        0      0        2 
  23  chr23_53605546     HCab    A    G        1      2        2 
  23  chr23_53605546     HPrz    A    G        1      2        2 
  23  chr23_53605546     ZBoe    A    G        0      0        2 
  23  chr23_53605546     ZGre    A    G        0      0        2 
  23  chr23_53605546     ZHar    A    G        0      0        2 
  23  chr23_53605546   Sample    A    G        1      2        2 
  23  chr23_53606033     AAsi    T    G        0      0        2 
  23  chr23_53606033     AKia    T    G        0      0        2 
  23  chr23_53606033     AOna    T    G        0      0        2 
  23  chr23_53606033     ASom    T    G        0      0        2 
  23  chr23_53606033     HCab    T    G        0      0        2 
  23  chr23_53606033     HPrz    T    G        0      0        2 
  23  chr23_53606033     ZBoe    T    G      0.5      1        2 
  23  chr23_53606033     ZGre    T    G        0      0        2 
  23  chr23_53606033     ZHar    T    G        0      0        2 
  23  chr23_53606033   Sample    T    G        0      0        2 
  23  chr23_53615277     AAsi    A    G        1      2        2 
  23  chr23_53615277     AKia    A    G        0      0        2 
  23  chr23_53615277     AOna    A    G        0      0        2 
  23  chr23_53615277     ASom    A    G        1      2        2 
  23  chr23_53615277     HCab    A    G        0      0        2 
  23  chr23_53615277     HPrz    A    G        0      0        2 
  23  chr23_53615277     ZBoe    A    G        0      0        2 
  23  chr23_53615277     ZGre    A    G        0      0        2 
  23  chr23_53615277     ZHar    A    G        0      0        2 
  23  chr23_53615277   Sample    A    G        0      0        2 
  23  chr23_53615348     AAsi    T    C        1      2        2 
  23  chr23_53615348     AKia    T    C        0      0        2 
  23  chr23_53615348     AOna    T    C        0      0        2 
  23  chr23_53615348     ASom    T    C        1      2        2 
  23  chr23_53615348     HCab    T    C        0      0        2 
  23  chr23_53615348     HPrz    T    C        0      0        2 
  23  chr23_53615348     ZBoe    T    C        0      0        2 
  23  chr23_53615348     ZGre    T    C        0      0        2 
  23  chr23_53615348     ZHar    T    C        0      0        2 
  23  chr23_53615348   Sample    T    C        0      0        2 
  23  chr23_53616041     AAsi    G    T        0      0        2 
  23  chr23_53616041     AKia    G    T        0      0        2 
  23  chr23_53616041     AOna    G    T        0      0        2 
  23  chr23_53616041     ASom    G    T        0      0        2 
  23  chr23_53616041     HCab    G    T        1      2        2 
  23  chr23_53616041     HPrz    G    T        1      2        2 
  23  chr23_53616041     ZBoe    G    T        0      0        2 
  23  chr23_53616041     ZGre    G    T        0      0        2 
  23  chr23_53616041     ZHar    G    T        0      0        2 
  23  chr23_53616041   Sample    G    T        1      2        2 
  23  chr23_53617990     AAsi    T    G        0      0        2 
  23  chr23_53617990     AKia    T    G        0      0        2 
  23  chr23_53617990     AOna    T    G        0      0        2 
  23  chr23_53617990     ASom    T    G        0      0        2 
  23  chr23_53617990     HCab    T    G        0      0        2 
  23  chr23_53617990     HPrz    T    G        0      0        2 
  23  chr23_53617990     ZBoe    T    G        0      0        2 
  23  chr23_53617990     ZGre    T    G        0      0        2 
  23  chr23_53617990     ZHar    T    G        1      2        2 
  23  chr23_53617990   Sample    T    G        0      0        2 
  23  chr23_53620177     AAsi    A    G        0      0        2 
  23  chr23_53620177     AKia    A    G        0      0        2 
  23  chr23_53620177     AOna    A    G      0.5      1        2 
  23  chr23_53620177     ASom    A    G        0      0        2 
  23  chr23_53620177     HCab    A    G        0      0        2 
  23  chr23_53620177     HPrz    A    G        0      0        2 
  23  chr23_53620177     ZBoe    A    G        0      0        2 
  23  chr23_53620177     ZGre    A    G        0      0        2 
  23  chr23_53620177     ZHar    A    G        0      0        2 
  23  chr23_53620177   Sample    A    G        0      0        2 
  23  chr23_53621148     AAsi    A    G        0      0        2 
  23  chr23_53621148     AKia    A    G        0      0        2 
  23  chr23_53621148     AOna    A    G        0      0        2 
  23  chr23_53621148     ASom    A    G        0      0        2 
  23  chr23_53621148     HCab    A    G        0      0        2 
  23  chr23_53621148     HPrz    A    G        0      0        2 
  23  chr23_53621148     ZBoe    A    G      0.5      1        2 
  23  chr23_53621148     ZGre    A    G        0      0        2 
  23  chr23_53621148     ZHar    A    G        0      0        2 
  23  chr23_53621148   Sample    A    G        0      0        2 
  23  chr23_53622811     AAsi    G    C        0      0        2 
  23  chr23_53622811     AKia    G    C        0      0        2 
  23  chr23_53622811     AOna    G    C        0      0        2 
  23  chr23_53622811     ASom    G    C        0      0        2 
  23  chr23_53622811     HCab    G    C        0      0        2 
  23  chr23_53622811     HPrz    G    C        0      0        2 
  23  chr23_53622811     ZBoe    G    C        0      0        2 
  23  chr23_53622811     ZGre    G    C        1      2        2 
  23  chr23_53622811     ZHar    G    C        0      0        2 
  23  chr23_53622811   Sample    G    C        0      0        2 
  23  chr23_53626171     AAsi    G    C        0      0        2 
  23  chr23_53626171     AKia    G    C        0      0        2 
  23  chr23_53626171     AOna    G    C        0      0        2 
  23  chr23_53626171     ASom    G    C        0      0        2 
  23  chr23_53626171     HCab    G    C        1      2        2 
  23  chr23_53626171     HPrz    G    C        1      2        2 
  23  chr23_53626171     ZBoe    G    C        0      0        2 
  23  chr23_53626171     ZGre    G    C        0      0        2 
  23  chr23_53626171     ZHar    G    C        0      0        2 
  23  chr23_53626171   Sample    G    C        1      2        2 
  23  chr23_53626704     AAsi    C    T        0      0        2 
  23  chr23_53626704     AKia    C    T        0      0        2 
  23  chr23_53626704     AOna    C    T        0      0        2 
  23  chr23_53626704     ASom    C    T        0      0        2 
  23  chr23_53626704     HCab    C    T      0.5      1        2 
  23  chr23_53626704     HPrz    C    T        0      0        2 
  23  chr23_53626704     ZBoe    C    T        0      0        2 
  23  chr23_53626704     ZGre    C    T        0      0        2 
  23  chr23_53626704     ZHar    C    T        0      0        2 
  23  chr23_53626704   Sample    C    T        0      0        2 
  23  chr23_53638147     AAsi    A    C        0      0        2 
  23  chr23_53638147     AKia    A    C        0      0        2 
  23  chr23_53638147     AOna    A    C        0      0        2 
  23  chr23_53638147     ASom    A    C        0      0        2 
  23  chr23_53638147     HCab    A    C        0      0        2 
  23  chr23_53638147     HPrz    A    C        0      0        2 
  23  chr23_53638147     ZBoe    A    C      0.5      1        2 
  23  chr23_53638147     ZGre    A    C        0      0        2 
  23  chr23_53638147     ZHar    A    C        0      0        2 
  23  chr23_53638147   Sample    A    C        0      0        2 
  23  chr23_53659033     AAsi    A    G        0      0        2 
  23  chr23_53659033     AKia    A    G        0      0        2 
  23  chr23_53659033     AOna    A    G        0      0        2 
  23  chr23_53659033     ASom    A    G        0      0        2 
  23  chr23_53659033     HCab    A    G        0      0        2 
  23  chr23_53659033     HPrz    A    G        0      0        2 
  23  chr23_53659033     ZBoe    A    G        0      0        2 
  23  chr23_53659033     ZGre    A    G        1      2        2 
  23  chr23_53659033     ZHar    A    G        0      0        2 
  23  chr23_53659033   Sample    A    G        0      0        2 
  23  chr23_53670301     AAsi    A    C        1      2        2 
  23  chr23_53670301     AKia    A    C        0      0        2 
  23  chr23_53670301     AOna    A    C        0      0        2 
  23  chr23_53670301     ASom    A    C        1      2        2 
  23  chr23_53670301     HCab    A    C        0      0        2 
  23  chr23_53670301     HPrz    A    C        0      0        2 
  23  chr23_53670301     ZBoe    A    C        0      0        2 
  23  chr23_53670301     ZGre    A    C        0      0        2 
  23  chr23_53670301     ZHar    A    C        0      0        2 
  23  chr23_53670301   Sample    A    C        0      0        2 
  23  chr23_53673232     AAsi    A    G      0.5      1        2 
  23  chr23_53673232     AKia    A    G        0      0        2 
  23  chr23_53673232     AOna    A    G        0      0        2 
  23  chr23_53673232     ASom    A    G        0      0        2 
  23  chr23_53673232     HCab    A    G        0      0        2 
  23  chr23_53673232     HPrz    A    G        0      0        2 
  23  chr23_53673232     ZBoe    A    G        0      0        2 
  23  chr23_53673232     ZGre    A    G        0      0        2 
  23  chr23_53673232     ZHar    A    G        0      0        2 
  23  chr23_53673232   Sample    A    G        0      0        2 
  23  chr23_53673408     AAsi    T    C        0      0        2 
  23  chr23_53673408     AKia    T    C        0      0        2 
  23  chr23_53673408     AOna    T    C        0      0        2 
  23  chr23_53673408     ASom    T    C        0      0        2 
  23  chr23_53673408     HCab    T    C        0      0        2 
  23  chr23_53673408     HPrz    T    C        0      0        2 
  23  chr23_53673408     ZBoe    T    C        1      2        2 
  23  chr23_53673408     ZGre    T    C        0      0        2 
  23  chr23_53673408     ZHar    T    C        0      0        2 
  23  chr23_53673408   Sample    T    C        0      0        2 
  23  chr23_53690841     AAsi    T    C        0      0        2 
  23  chr23_53690841     AKia    T    C        0      0        2 
  23  chr23_53690841     AOna    T    C        0      0        2 
  23  chr23_53690841     ASom    T    C        0      0        2 
  23  chr23_53690841     HCab    T    C        0      0        2 
  23  chr23_53690841     HPrz    T    C        0      0        2 
  23  chr23_53690841     ZBoe    T    C        0      0        2 
  23  chr23_53690841     ZGre    T    C        1      2        2 
  23  chr23_53690841     ZHar    T    C        0      0        2 
  23  chr23_53690841   Sample    T    C        0      0        2 
  23  chr23_53702841     AAsi    C    T        0      0        2 
  23  chr23_53702841     AKia    C    T        0      0        2 
  23  chr23_53702841     AOna    C    T        0      0        2 
  23  chr23_53702841     ASom    C    T        0      0        2 
  23  chr23_53702841     HCab    C    T        0      0        2 
  23  chr23_53702841     HPrz    C    T        0      0        2 
  23  chr23_53702841     ZBoe    C    T        0      0        2 
  23  chr23_53702841     ZGre    C    T        1      2        2 
  23  chr23_53702841     ZHar    C    T        0      0        2 
  23  chr23_53702841   Sample    C    T        0      0        2 
  23  chr23_53703501     AAsi    T    C        0      0        2 
  23  chr23_53703501     AKia    T    C        0      0        2 
  23  chr23_53703501     AOna    T    C        1      2        2 
  23  chr23_53703501     ASom    T    C        0      0        2 
  23  chr23_53703501     HCab    T    C        0      0        2 
  23  chr23_53703501     HPrz    T    C        0      0        2 
  23  chr23_53703501     ZBoe    T    C        0      0        2 
  23  chr23_53703501     ZGre    T    C        0      0        2 
  23  chr23_53703501     ZHar    T    C        0      0        2 
  23  chr23_53703501   Sample    T    C        0      0        2 
  23  chr23_53706392     AAsi    C    T        0      0        2 
  23  chr23_53706392     AKia    C    T        0      0        2 
  23  chr23_53706392     AOna    C    T        0      0        2 
  23  chr23_53706392     ASom    C    T        0      0        2 
  23  chr23_53706392     HCab    C    T        1      2        2 
  23  chr23_53706392     HPrz    C    T      0.5      1        2 
  23  chr23_53706392     ZBoe    C    T        0      0        2 
  23  chr23_53706392     ZGre    C    T        0      0        2 
  23  chr23_53706392     ZHar    C    T        0      0        2 
  23  chr23_53706392   Sample    C    T        1      2        2 
  23  chr23_53707667     AAsi    T    C        0      0        2 
  23  chr23_53707667     AKia    T    C        0      0        2 
  23  chr23_53707667     AOna    T    C        0      0        2 
  23  chr23_53707667     ASom    T    C        0      0        2 
  23  chr23_53707667     HCab    T    C        1      2        2 
  23  chr23_53707667     HPrz    T    C        1      2        2 
  23  chr23_53707667     ZBoe    T    C        0      0        2 
  23  chr23_53707667     ZGre    T    C        0      0        2 
  23  chr23_53707667     ZHar    T    C        0      0        2 
  23  chr23_53707667   Sample    T    C        1      2        2 
  23  chr23_53709672     AAsi    C    T        1      2        2 
  23  chr23_53709672     AKia    C    T        0      0        2 
  23  chr23_53709672     AOna    C    T        1      2        2 
  23  chr23_53709672     ASom    C    T        1      2        2 
  23  chr23_53709672     HCab    C    T        0      0        2 
  23  chr23_53709672     HPrz    C    T        0      0        2 
  23  chr23_53709672     ZBoe    C    T        0      0        2 
  23  chr23_53709672     ZGre    C    T        0      0        2 
  23  chr23_53709672     ZHar    C    T        0      0        2 
  23  chr23_53709672   Sample    C    T        0      0        2 
  23  chr23_53711588     AAsi    G    A        0      0        2 
  23  chr23_53711588     AKia    G    A        0      0        2 
  23  chr23_53711588     AOna    G    A        0      0        2 
  23  chr23_53711588     ASom    G    A        0      0        2 
  23  chr23_53711588     HCab    G    A        1      2        2 
  23  chr23_53711588     HPrz    G    A        1      2        2 
  23  chr23_53711588     ZBoe    G    A        0      0        2 
  23  chr23_53711588     ZGre    G    A        0      0        2 
  23  chr23_53711588     ZHar    G    A        0      0        2 
  23  chr23_53711588   Sample    G    A        1      2        2 
  23  chr23_53713851     AAsi    G    A        0      0        2 
  23  chr23_53713851     AKia    G    A        0      0        2 
  23  chr23_53713851     AOna    G    A        0      0        2 
  23  chr23_53713851     ASom    G    A        0      0        2 
  23  chr23_53713851     HCab    G    A        1      2        2 
  23  chr23_53713851     HPrz    G    A        1      2        2 
  23  chr23_53713851     ZBoe    G    A        0      0        2 
  23  chr23_53713851     ZGre    G    A        0      0        2 
  23  chr23_53713851     ZHar    G    A        0      0        2 
  23  chr23_53713851   Sample    G    A        1      2        2 
  23  chr23_53715757     AAsi    C    T        0      0        2 
  23  chr23_53715757     AKia    C    T        0      0        2 
  23  chr23_53715757     AOna    C    T        1      2        2 
  23  chr23_53715757     ASom    C    T        0      0        2 
  23  chr23_53715757     HCab    C    T        0      0        2 
  23  chr23_53715757     HPrz    C    T        0      0        2 
  23  chr23_53715757     ZBoe    C    T        0      0        2 
  23  chr23_53715757     ZGre    C    T        0      0        2 
  23  chr23_53715757     ZHar    C    T        0      0        2 
  23  chr23_53715757   Sample    C    T        0      0        2 
  23  chr23_53721179     AAsi    A    G        0      0        2 
  23  chr23_53721179     AKia    A    G        0      0        2 
  23  chr23_53721179     AOna    A    G        0      0        2 
  23  chr23_53721179     ASom    A    G        0      0        2 
  23  chr23_53721179     HCab    A    G        0      0        2 
  23  chr23_53721179     HPrz    A    G        0      0        2 
  23  chr23_53721179     ZBoe    A    G        0      0        2 
  23  chr23_53721179     ZGre    A    G        0      0        2 
  23  chr23_53721179     ZHar    A    G        1      2        2 
  23  chr23_53721179   Sample    A    G        0      0        2 
  23  chr23_53725234     AAsi    A    G        0      0        2 
  23  chr23_53725234     AKia    A    G        0      0        2 
  23  chr23_53725234     AOna    A    G        0      0        2 
  23  chr23_53725234     ASom    A    G        0      0        2 
  23  chr23_53725234     HCab    A    G      0.5      1        2 
  23  chr23_53725234     HPrz    A    G        1      2        2 
  23  chr23_53725234     ZBoe    A    G        0      0        2 
  23  chr23_53725234     ZGre    A    G        0      0        2 
  23  chr23_53725234     ZHar    A    G        0      0        2 
  23  chr23_53725234   Sample    A    G        0      0        2 
  23  chr23_53727040     AAsi    T    C      0.5      1        2 
  23  chr23_53727040     AKia    T    C        0      0        2 
  23  chr23_53727040     AOna    T    C        0      0        2 
  23  chr23_53727040     ASom    T    C        0      0        2 
  23  chr23_53727040     HCab    T    C        0      0        2 
  23  chr23_53727040     HPrz    T    C        0      0        2 
  23  chr23_53727040     ZBoe    T    C        0      0        2 
  23  chr23_53727040     ZGre    T    C        0      0        2 
  23  chr23_53727040     ZHar    T    C        0      0        2 
  23  chr23_53727040   Sample    T    C        0      0        2 
  23  chr23_53727095     AAsi    G    C        0      0        2 
  23  chr23_53727095     AKia    G    C        1      2        2 
  23  chr23_53727095     AOna    G    C        0      0        2 
  23  chr23_53727095     ASom    G    C        0      0        2 
  23  chr23_53727095     HCab    G    C        0      0        2 
  23  chr23_53727095     HPrz    G    C        0      0        2 
  23  chr23_53727095     ZBoe    G    C        0      0        2 
  23  chr23_53727095     ZGre    G    C        0      0        2 
  23  chr23_53727095     ZHar    G    C        0      0        2 
  23  chr23_53727095   Sample    G    C        0      0        2 
  23  chr23_53730368     AAsi    T    C        0      0        2 
  23  chr23_53730368     AKia    T    C        0      0        2 
  23  chr23_53730368     AOna    T    C        0      0        2 
  23  chr23_53730368     ASom    T    C        0      0        2 
  23  chr23_53730368     HCab    T    C        1      2        2 
  23  chr23_53730368     HPrz    T    C        1      2        2 
  23  chr23_53730368     ZBoe    T    C        0      0        2 
  23  chr23_53730368     ZGre    T    C        0      0        2 
  23  chr23_53730368     ZHar    T    C        0      0        2 
  23  chr23_53730368   Sample    T    C        1      2        2 
  23  chr23_53732627     AAsi    C    A        0      0        2 
  23  chr23_53732627     AKia    C    A        1      2        2 
  23  chr23_53732627     AOna    C    A      0.5      1        2 
  23  chr23_53732627     ASom    C    A        0      0        2 
  23  chr23_53732627     HCab    C    A        0      0        2 
  23  chr23_53732627     HPrz    C    A        0      0        2 
  23  chr23_53732627     ZBoe    C    A        0      0        2 
  23  chr23_53732627     ZGre    C    A        0      0        2 
  23  chr23_53732627     ZHar    C    A        0      0        2 
  23  chr23_53732627   Sample    C    A        0      0        2 
  23  chr23_53734506     AAsi    C    T        0      0        2 
  23  chr23_53734506     AKia    C    T        0      0        2 
  23  chr23_53734506     AOna    C    T        0      0        2 
  23  chr23_53734506     ASom    C    T        0      0        2 
  23  chr23_53734506     HCab    C    T        1      2        2 
  23  chr23_53734506     HPrz    C    T        1      2        2 
  23  chr23_53734506     ZBoe    C    T        0      0        2 
  23  chr23_53734506     ZGre    C    T        0      0        2 
  23  chr23_53734506     ZHar    C    T        0      0        2 
  23  chr23_53734506   Sample    C    T        1      2        2 
  23  chr23_53737074     AAsi    T    C        0      0        2 
  23  chr23_53737074     AKia    T    C        0      0        2 
  23  chr23_53737074     AOna    T    C        0      0        2 
  23  chr23_53737074     ASom    T    C        0      0        2 
  23  chr23_53737074     HCab    T    C        1      2        2 
  23  chr23_53737074     HPrz    T    C        1      2        2 
  23  chr23_53737074     ZBoe    T    C        0      0        2 
  23  chr23_53737074     ZGre    T    C        0      0        2 
  23  chr23_53737074     ZHar    T    C        0      0        2 
  23  chr23_53737074   Sample    T    C        1      2        2 
  23  chr23_53738333     AAsi    A    C        0      0        2 
  23  chr23_53738333     AKia    A    C        0      0        2 
  23  chr23_53738333     AOna    A    C        0      0        2 
  23  chr23_53738333     ASom    A    C        0      0        2 
  23  chr23_53738333     HCab    A    C        0      0        2 
  23  chr23_53738333     HPrz    A    C        0      0        2 
  23  chr23_53738333     ZBoe    A    C      0.5      1        2 
  23  chr23_53738333     ZGre    A    C        0      0        2 
  23  chr23_53738333     ZHar    A    C        0      0        2 
  23  chr23_53738333   Sample    A    C        0      0        2 
  23  chr23_53741275     AAsi    G    A        0      0        2 
  23  chr23_53741275     AKia    G    A        0      0        2 
  23  chr23_53741275     AOna    G    A        0      0        2 
  23  chr23_53741275     ASom    G    A        0      0        2 
  23  chr23_53741275     HCab    G    A        1      2        2 
  23  chr23_53741275     HPrz    G    A        1      2        2 
  23  chr23_53741275     ZBoe    G    A      0.5      1        2 
  23  chr23_53741275     ZGre    G    A        0      0        2 
  23  chr23_53741275     ZHar    G    A        0      0        2 
  23  chr23_53741275   Sample    G    A        1      2        2 
  23  chr23_53743404     AAsi    G    C        0      0        2 
  23  chr23_53743404     AKia    G    C        0      0        2 
  23  chr23_53743404     AOna    G    C      0.5      1        2 
  23  chr23_53743404     ASom    G    C        0      0        2 
  23  chr23_53743404     HCab    G    C        0      0        2 
  23  chr23_53743404     HPrz    G    C        0      0        2 
  23  chr23_53743404     ZBoe    G    C        0      0        2 
  23  chr23_53743404     ZGre    G    C        0      0        2 
  23  chr23_53743404     ZHar    G    C        0      0        2 
  23  chr23_53743404   Sample    G    C        0      0        2 
  23  chr23_53746068     AAsi    A    G        0      0        2 
  23  chr23_53746068     AKia    A    G        0      0        2 
  23  chr23_53746068     AOna    A    G      0.5      1        2 
  23  chr23_53746068     ASom    A    G        0      0        2 
  23  chr23_53746068     HCab    A    G        0      0        2 
  23  chr23_53746068     HPrz    A    G        0      0        2 
  23  chr23_53746068     ZBoe    A    G        0      0        2 
  23  chr23_53746068     ZGre    A    G        0      0        2 
  23  chr23_53746068     ZHar    A    G        0      0        2 
  23  chr23_53746068   Sample    A    G        0      0        2 
  23  chr23_53752498     AAsi    C    A        0      0        2 
  23  chr23_53752498     AKia    C    A        0      0        2 
  23  chr23_53752498     AOna    C    A        0      0        2 
  23  chr23_53752498     ASom    C    A        0      0        2 
  23  chr23_53752498     HCab    C    A        0      0        2 
  23  chr23_53752498     HPrz    C    A        0      0        2 
  23  chr23_53752498     ZBoe    C    A        0      0        2 
  23  chr23_53752498     ZGre    C    A        1      2        2 
  23  chr23_53752498     ZHar    C    A        0      0        2 
  23  chr23_53752498   Sample    C    A        0      0        2 
  23  chr23_53757132     AAsi    T    C        0      0        2 
  23  chr23_53757132     AKia    T    C        0      0        2 
  23  chr23_53757132     AOna    T    C        0      0        2 
  23  chr23_53757132     ASom    T    C        0      0        2 
  23  chr23_53757132     HCab    T    C        0      0        2 
  23  chr23_53757132     HPrz    T    C        0      0        2 
  23  chr23_53757132     ZBoe    T    C        0      0        2 
  23  chr23_53757132     ZGre    T    C        0      0        2 
  23  chr23_53757132     ZHar    T    C        1      2        2 
  23  chr23_53757132   Sample    T    C        0      0        2 
  23  chr23_53757571     AAsi    C    T        0      0        2 
  23  chr23_53757571     AKia    C    T        0      0        2 
  23  chr23_53757571     AOna    C    T        0      0        2 
  23  chr23_53757571     ASom    C    T        0      0        2 
  23  chr23_53757571     HCab    C    T        1      2        2 
  23  chr23_53757571     HPrz    C    T        1      2        2 
  23  chr23_53757571     ZBoe    C    T        0      0        2 
  23  chr23_53757571     ZGre    C    T        0      0        2 
  23  chr23_53757571     ZHar    C    T        0      0        2 
  23  chr23_53757571   Sample    C    T        1      2        2 
  23  chr23_53759768     AAsi    T    C        1      2        2 
  23  chr23_53759768     AKia    T    C        0      0        2 
  23  chr23_53759768     AOna    T    C      0.5      1        2 
  23  chr23_53759768     ASom    T    C        1      2        2 
  23  chr23_53759768     HCab    T    C        0      0        2 
  23  chr23_53759768     HPrz    T    C        0      0        2 
  23  chr23_53759768     ZBoe    T    C        0      0        2 
  23  chr23_53759768     ZGre    T    C        0      0        2 
  23  chr23_53759768     ZHar    T    C        0      0        2 
  23  chr23_53759768   Sample    T    C        0      0        2 
  23  chr23_53763697     AAsi    T    C        0      0        2 
  23  chr23_53763697     AKia    T    C        0      0        2 
  23  chr23_53763697     AOna    T    C        0      0        2 
  23  chr23_53763697     ASom    T    C        0      0        2 
  23  chr23_53763697     HCab    T    C        1      2        2 
  23  chr23_53763697     HPrz    T    C        1      2        2 
  23  chr23_53763697     ZBoe    T    C        0      0        2 
  23  chr23_53763697     ZGre    T    C        0      0        2 
  23  chr23_53763697     ZHar    T    C        0      0        2 
  23  chr23_53763697   Sample    T    C        1      2        2 
  23  chr23_53769488     AAsi    A    G        0      0        2 
  23  chr23_53769488     AKia    A    G        0      0        2 
  23  chr23_53769488     AOna    A    G        0      0        2 
  23  chr23_53769488     ASom    A    G        1      2        2 
  23  chr23_53769488     HCab    A    G        0      0        2 
  23  chr23_53769488     HPrz    A    G        0      0        2 
  23  chr23_53769488     ZBoe    A    G        0      0        2 
  23  chr23_53769488     ZGre    A    G        0      0        2 
  23  chr23_53769488     ZHar    A    G        0      0        2 
  23  chr23_53769488   Sample    A    G        0      0        2 
  23  chr23_53770254     AAsi    A    C        0      0        2 
  23  chr23_53770254     AKia    A    C        0      0        2 
  23  chr23_53770254     AOna    A    C        0      0        2 
  23  chr23_53770254     ASom    A    C        0      0        2 
  23  chr23_53770254     HCab    A    C        0      0        2 
  23  chr23_53770254     HPrz    A    C        0      0        2 
  23  chr23_53770254     ZBoe    A    C      0.5      1        2 
  23  chr23_53770254     ZGre    A    C        0      0        2 
  23  chr23_53770254     ZHar    A    C        0      0        2 
  23  chr23_53770254   Sample    A    C        0      0        2 
  23  chr23_53770563     AAsi    A    G        0      0        2 
  23  chr23_53770563     AKia    A    G        0      0        2 
  23  chr23_53770563     AOna    A    G        0      0        2 
  23  chr23_53770563     ASom    A    G        0      0        2 
  23  chr23_53770563     HCab    A    G        0      0        2 
  23  chr23_53770563     HPrz    A    G        0      0        2 
  23  chr23_53770563     ZBoe    A    G        0      0        2 
  23  chr23_53770563     ZGre    A    G      0.5      1        2 
  23  chr23_53770563     ZHar    A    G        0      0        2 
  23  chr23_53770563   Sample    A    G        0      0        2 
  23  chr23_53773757     AAsi    C    A        0      0        2 
  23  chr23_53773757     AKia    C    A        0      0        2 
  23  chr23_53773757     AOna    C    A        0      0        2 
  23  chr23_53773757     ASom    C    A        0      0        2 
  23  chr23_53773757     HCab    C    A        1      2        2 
  23  chr23_53773757     HPrz    C    A        1      2        2 
  23  chr23_53773757     ZBoe    C    A        0      0        2 
  23  chr23_53773757     ZGre    C    A        0      0        2 
  23  chr23_53773757     ZHar    C    A        0      0        2 
  23  chr23_53773757   Sample    C    A        1      2        2 
  23  chr23_53776341     AAsi    T    G        0      0        2 
  23  chr23_53776341     AKia    T    G        0      0        2 
  23  chr23_53776341     AOna    T    G        0      0        2 
  23  chr23_53776341     ASom    T    G        0      0        2 
  23  chr23_53776341     HCab    T    G        1      2        2 
  23  chr23_53776341     HPrz    T    G        1      2        2 
  23  chr23_53776341     ZBoe    T    G        0      0        2 
  23  chr23_53776341     ZGre    T    G        0      0        2 
  23  chr23_53776341     ZHar    T    G        0      0        2 
  23  chr23_53776341   Sample    T    G        1      2        2 
  23  chr23_53785275     AAsi    C    G        0      0        2 
  23  chr23_53785275     AKia    C    G        0      0        2 
  23  chr23_53785275     AOna    C    G        0      0        2 
  23  chr23_53785275     ASom    C    G        0      0        2 
  23  chr23_53785275     HCab    C    G        0      0        2 
  23  chr23_53785275     HPrz    C    G        0      0        2 
  23  chr23_53785275     ZBoe    C    G      0.5      1        2 
  23  chr23_53785275     ZGre    C    G        0      0        2 
  23  chr23_53785275     ZHar    C    G        0      0        2 
  23  chr23_53785275   Sample    C    G        0      0        2 
  23  chr23_53788681     AAsi    C    T        0      0        2 
  23  chr23_53788681     AKia    C    T        0      0        2 
  23  chr23_53788681     AOna    C    T      0.5      1        2 
  23  chr23_53788681     ASom    C    T        0      0        2 
  23  chr23_53788681     HCab    C    T        0      0        2 
  23  chr23_53788681     HPrz    C    T        0      0        2 
  23  chr23_53788681     ZBoe    C    T        0      0        2 
  23  chr23_53788681     ZGre    C    T        0      0        2 
  23  chr23_53788681     ZHar    C    T        0      0        2 
  23  chr23_53788681   Sample    C    T        0      0        2 
  23  chr23_53789441     AAsi    A    G      0.5      1        2 
  23  chr23_53789441     AKia    A    G        0      0        2 
  23  chr23_53789441     AOna    A    G        0      0        2 
  23  chr23_53789441     ASom    A    G        0      0        2 
  23  chr23_53789441     HCab    A    G        0      0        2 
  23  chr23_53789441     HPrz    A    G        0      0        2 
  23  chr23_53789441     ZBoe    A    G        0      0        2 
  23  chr23_53789441     ZGre    A    G        0      0        2 
  23  chr23_53789441     ZHar    A    G        0      0        2 
  23  chr23_53789441   Sample    A    G        0      0        2 
  23  chr23_53794679     AAsi    T    C        0      0        2 
  23  chr23_53794679     AKia    T    C        0      0        2 
  23  chr23_53794679     AOna    T    C        0      0        2 
  23  chr23_53794679     ASom    T    C        0      0        2 
  23  chr23_53794679     HCab    T    C        0      0        2 
  23  chr23_53794679     HPrz    T    C        0      0        2 
  23  chr23_53794679     ZBoe    T    C      0.5      1        2 
  23  chr23_53794679     ZGre    T    C        0      0        2 
  23  chr23_53794679     ZHar    T    C        0      0        2 
  23  chr23_53794679   Sample    T    C        0      0        2 
  23  chr23_53808041     AAsi    G    A        0      0        2 
  23  chr23_53808041     AKia    G    A        0      0        2 
  23  chr23_53808041     AOna    G    A      0.5      1        2 
  23  chr23_53808041     ASom    G    A        0      0        2 
  23  chr23_53808041     HCab    G    A        0      0        2 
  23  chr23_53808041     HPrz    G    A        0      0        2 
  23  chr23_53808041     ZBoe    G    A        0      0        2 
  23  chr23_53808041     ZGre    G    A        0      0        2 
  23  chr23_53808041     ZHar    G    A        0      0        2 
  23  chr23_53808041   Sample    G    A        0      0        2 
  23  chr23_53812572     AAsi    A    G      0.5      1        2 
  23  chr23_53812572     AKia    A    G        0      0        2 
  23  chr23_53812572     AOna    A    G        0      0        2 
  23  chr23_53812572     ASom    A    G        0      0        2 
  23  chr23_53812572     HCab    A    G        0      0        2 
  23  chr23_53812572     HPrz    A    G        0      0        2 
  23  chr23_53812572     ZBoe    A    G        0      0        2 
  23  chr23_53812572     ZGre    A    G        0      0        2 
  23  chr23_53812572     ZHar    A    G        0      0        2 
  23  chr23_53812572   Sample    A    G        0      0        2 
  23  chr23_53814507     AAsi    G    A        0      0        2 
  23  chr23_53814507     AKia    G    A        0      0        2 
  23  chr23_53814507     AOna    G    A        0      0        2 
  23  chr23_53814507     ASom    G    A        0      0        2 
  23  chr23_53814507     HCab    G    A        0      0        2 
  23  chr23_53814507     HPrz    G    A        0      0        2 
  23  chr23_53814507     ZBoe    G    A      0.5      1        2 
  23  chr23_53814507     ZGre    G    A        0      0        2 
  23  chr23_53814507     ZHar    G    A        0      0        2 
  23  chr23_53814507   Sample    G    A        0      0        2 
  23  chr23_53819154     AAsi    A    G        0      0        2 
  23  chr23_53819154     AKia    A    G        0      0        2 
  23  chr23_53819154     AOna    A    G        0      0        2 
  23  chr23_53819154     ASom    A    G        0      0        2 
  23  chr23_53819154     HCab    A    G        0      0        2 
  23  chr23_53819154     HPrz    A    G        0      0        2 
  23  chr23_53819154     ZBoe    A    G        0      0        2 
  23  chr23_53819154     ZGre    A    G        0      0        2 
  23  chr23_53819154     ZHar    A    G        1      2        2 
  23  chr23_53819154   Sample    A    G        0      0        2 
  23  chr23_53832385     AAsi    G    A        0      0        2 
  23  chr23_53832385     AKia    G    A        0      0        2 
  23  chr23_53832385     AOna    G    A        0      0        2 
  23  chr23_53832385     ASom    G    A        0      0        2 
  23  chr23_53832385     HCab    G    A        1      2        2 
  23  chr23_53832385     HPrz    G    A        1      2        2 
  23  chr23_53832385     ZBoe    G    A        0      0        2 
  23  chr23_53832385     ZGre    G    A        0      0        2 
  23  chr23_53832385     ZHar    G    A        0      0        2 
  23  chr23_53832385   Sample    G    A        1      2        2 
  23  chr23_53835877     AAsi    A    G        0      0        2 
  23  chr23_53835877     AKia    A    G        0      0        2 
  23  chr23_53835877     AOna    A    G        0      0        2 
  23  chr23_53835877     ASom    A    G        0      0        2 
  23  chr23_53835877     HCab    A    G        0      0        2 
  23  chr23_53835877     HPrz    A    G        0      0        2 
  23  chr23_53835877     ZBoe    A    G        1      2        2 
  23  chr23_53835877     ZGre    A    G        0      0        2 
  23  chr23_53835877     ZHar    A    G        1      2        2 
  23  chr23_53835877   Sample    A    G        0      0        2 
  23  chr23_53838240     AAsi    A    G        0      0        2 
  23  chr23_53838240     AKia    A    G        0      0        2 
  23  chr23_53838240     AOna    A    G        0      0        2 
  23  chr23_53838240     ASom    A    G        0      0        2 
  23  chr23_53838240     HCab    A    G        0      0        2 
  23  chr23_53838240     HPrz    A    G        0      0        2 
  23  chr23_53838240     ZBoe    A    G        0      0        2 
  23  chr23_53838240     ZGre    A    G        0      0        2 
  23  chr23_53838240     ZHar    A    G        1      2        2 
  23  chr23_53838240   Sample    A    G        0      0        2 
  23  chr23_53844177     AAsi    G    A        1      2        2 
  23  chr23_53844177     AKia    G    A        0      0        2 
  23  chr23_53844177     AOna    G    A        0      0        2 
  23  chr23_53844177     ASom    G    A        1      2        2 
  23  chr23_53844177     HCab    G    A        0      0        2 
  23  chr23_53844177     HPrz    G    A        0      0        2 
  23  chr23_53844177     ZBoe    G    A        0      0        2 
  23  chr23_53844177     ZGre    G    A        0      0        2 
  23  chr23_53844177     ZHar    G    A        0      0        2 
  23  chr23_53844177   Sample    G    A        0      0        2 
  23  chr23_53847749     AAsi    T    C        0      0        2 
  23  chr23_53847749     AKia    T    C        0      0        2 
  23  chr23_53847749     AOna    T    C        0      0        2 
  23  chr23_53847749     ASom    T    C        0      0        2 
  23  chr23_53847749     HCab    T    C        0      0        2 
  23  chr23_53847749     HPrz    T    C        0      0        2 
  23  chr23_53847749     ZBoe    T    C      0.5      1        2 
  23  chr23_53847749     ZGre    T    C        0      0        2 
  23  chr23_53847749     ZHar    T    C        0      0        2 
  23  chr23_53847749   Sample    T    C        0      0        2 
  23  chr23_53849324     AAsi    T    C      0.5      1        2 
  23  chr23_53849324     AKia    T    C        1      2        2 
  23  chr23_53849324     AOna    T    C        1      2        2 
  23  chr23_53849324     ASom    T    C        0      0        2 
  23  chr23_53849324     HCab    T    C        0      0        2 
  23  chr23_53849324     HPrz    T    C        0      0        2 
  23  chr23_53849324     ZBoe    T    C        0      0        2 
  23  chr23_53849324     ZGre    T    C        0      0        2 
  23  chr23_53849324     ZHar    T    C        0      0        2 
  23  chr23_53849324   Sample    T    C        0      0        2 
  23  chr23_53856388     AAsi    C    G        0      0        2 
  23  chr23_53856388     AKia    C    G        0      0        2 
  23  chr23_53856388     AOna    C    G        0      0        2 
  23  chr23_53856388     ASom    C    G        0      0        2 
  23  chr23_53856388     HCab    C    G        0      0        2 
  23  chr23_53856388     HPrz    C    G        0      0        2 
  23  chr23_53856388     ZBoe    C    G        0      0        2 
  23  chr23_53856388     ZGre    C    G      0.5      1        2 
  23  chr23_53856388     ZHar    C    G        0      0        2 
  23  chr23_53856388   Sample    C    G        0      0        2 
  23  chr23_53862752     AAsi    T    C        0      0        2 
  23  chr23_53862752     AKia    T    C        0      0        2 
  23  chr23_53862752     AOna    T    C        0      0        2 
  23  chr23_53862752     ASom    T    C        0      0        2 
  23  chr23_53862752     HCab    T    C        0      0        2 
  23  chr23_53862752     HPrz    T    C        0      0        2 
  23  chr23_53862752     ZBoe    T    C        0      0        2 
  23  chr23_53862752     ZGre    T    C        1      2        2 
  23  chr23_53862752     ZHar    T    C        0      0        2 
  23  chr23_53862752   Sample    T    C        0      0        2 
  23  chr23_53862901     AAsi    T    C      0.5      1        2 
  23  chr23_53862901     AKia    T    C        0      0        2 
  23  chr23_53862901     AOna    T    C        0      0        2 
  23  chr23_53862901     ASom    T    C        0      0        2 
  23  chr23_53862901     HCab    T    C        0      0        2 
  23  chr23_53862901     HPrz    T    C        0      0        2 
  23  chr23_53862901     ZBoe    T    C        0      0        2 
  23  chr23_53862901     ZGre    T    C        0      0        2 
  23  chr23_53862901     ZHar    T    C        0      0        2 
  23  chr23_53862901   Sample    T    C        0      0        2 
  23  chr23_53864413     AAsi    G    A        0      0        2 
  23  chr23_53864413     AKia    G    A        0      0        2 
  23  chr23_53864413     AOna    G    A        0      0        2 
  23  chr23_53864413     ASom    G    A        0      0        2 
  23  chr23_53864413     HCab    G    A        1      2        2 
  23  chr23_53864413     HPrz    G    A        1      2        2 
  23  chr23_53864413     ZBoe    G    A        0      0        2 
  23  chr23_53864413     ZGre    G    A        0      0        2 
  23  chr23_53864413     ZHar    G    A        0      0        2 
  23  chr23_53864413   Sample    G    A        1      2        2 
  23  chr23_53868216     AAsi    T    C        0      0        2 
  23  chr23_53868216     AKia    T    C        0      0        2 
  23  chr23_53868216     AOna    T    C        0      0        2 
  23  chr23_53868216     ASom    T    C        0      0        2 
  23  chr23_53868216     HCab    T    C        1      2        2 
  23  chr23_53868216     HPrz    T    C        1      2        2 
  23  chr23_53868216     ZBoe    T    C        0      0        2 
  23  chr23_53868216     ZGre    T    C        0      0        2 
  23  chr23_53868216     ZHar    T    C        0      0        2 
  23  chr23_53868216   Sample    T    C        1      2        2 
  23  chr23_53876866     AAsi    A    G        0      0        2 
  23  chr23_53876866     AKia    A    G        0      0        2 
  23  chr23_53876866     AOna    A    G        0      0        2 
  23  chr23_53876866     ASom    A    G        0      0        2 
  23  chr23_53876866     HCab    A    G        0      0        2 
  23  chr23_53876866     HPrz    A    G        0      0        2 
  23  chr23_53876866     ZBoe    A    G        1      2        2 
  23  chr23_53876866     ZGre    A    G        0      0        2 
  23  chr23_53876866     ZHar    A    G        0      0        2 
  23  chr23_53876866   Sample    A    G        0      0        2 
  23  chr23_53877653     AAsi    G    A      0.5      1        2 
  23  chr23_53877653     AKia    G    A        0      0        2 
  23  chr23_53877653     AOna    G    A        0      0        2 
  23  chr23_53877653     ASom    G    A        0      0        2 
  23  chr23_53877653     HCab    G    A        0      0        2 
  23  chr23_53877653     HPrz    G    A        0      0        2 
  23  chr23_53877653     ZBoe    G    A        0      0        2 
  23  chr23_53877653     ZGre    G    A        0      0        2 
  23  chr23_53877653     ZHar    G    A        0      0        2 
  23  chr23_53877653   Sample    G    A        0      0        2 
  23  chr23_53886423     AAsi    T    C        0      0        2 
  23  chr23_53886423     AKia    T    C        0      0        2 
  23  chr23_53886423     AOna    T    C        0      0        2 
  23  chr23_53886423     ASom    T    C      0.5      1        2 
  23  chr23_53886423     HCab    T    C        0      0        2 
  23  chr23_53886423     HPrz    T    C        0      0        2 
  23  chr23_53886423     ZBoe    T    C        0      0        2 
  23  chr23_53886423     ZGre    T    C        0      0        2 
  23  chr23_53886423     ZHar    T    C        0      0        2 
  23  chr23_53886423   Sample    T    C        0      0        2 
  23  chr23_53886816     AAsi    T    C        1      2        2 
  23  chr23_53886816     AKia    T    C        0      0        2 
  23  chr23_53886816     AOna    T    C        0      0        2 
  23  chr23_53886816     ASom    T    C        1      2        2 
  23  chr23_53886816     HCab    T    C        0      0        2 
  23  chr23_53886816     HPrz    T    C        0      0        2 
  23  chr23_53886816     ZBoe    T    C        0      0        2 
  23  chr23_53886816     ZGre    T    C        0      0        2 
  23  chr23_53886816     ZHar    T    C        0      0        2 
  23  chr23_53886816   Sample    T    C        0      0        2 
  23  chr23_53889791     AAsi    T    C        0      0        2 
  23  chr23_53889791     AKia    T    C        0      0        2 
  23  chr23_53889791     AOna    T    C        1      2        2 
  23  chr23_53889791     ASom    T    C        0      0        2 
  23  chr23_53889791     HCab    T    C        0      0        2 
  23  chr23_53889791     HPrz    T    C        0      0        2 
  23  chr23_53889791     ZBoe    T    C        0      0        2 
  23  chr23_53889791     ZGre    T    C        0      0        2 
  23  chr23_53889791     ZHar    T    C        0      0        2 
  23  chr23_53889791   Sample    T    C        0      0        2 
  23  chr23_53890205     AAsi    T    G        0      0        2 
  23  chr23_53890205     AKia    T    G        0      0        2 
  23  chr23_53890205     AOna    T    G        1      2        2 
  23  chr23_53890205     ASom    T    G        0      0        2 
  23  chr23_53890205     HCab    T    G        0      0        2 
  23  chr23_53890205     HPrz    T    G        0      0        2 
  23  chr23_53890205     ZBoe    T    G        0      0        2 
  23  chr23_53890205     ZGre    T    G        0      0        2 
  23  chr23_53890205     ZHar    T    G        0      0        2 
  23  chr23_53890205   Sample    T    G        0      0        2 
  23  chr23_53890552     AAsi    G    C        0      0        2 
  23  chr23_53890552     AKia    G    C        0      0        2 
  23  chr23_53890552     AOna    G    C        0      0        2 
  23  chr23_53890552     ASom    G    C        0      0        2 
  23  chr23_53890552     HCab    G    C        1      2        2 
  23  chr23_53890552     HPrz    G    C        1      2        2 
  23  chr23_53890552     ZBoe    G    C        0      0        2 
  23  chr23_53890552     ZGre    G    C        0      0        2 
  23  chr23_53890552     ZHar    G    C        0      0        2 
  23  chr23_53890552   Sample    G    C        1      2        2 
  23  chr23_53899013     AAsi    T    C      0.5      1        2 
  23  chr23_53899013     AKia    T    C        0      0        2 
  23  chr23_53899013     AOna    T    C        0      0        2 
  23  chr23_53899013     ASom    T    C        0      0        2 
  23  chr23_53899013     HCab    T    C        0      0        2 
  23  chr23_53899013     HPrz    T    C        0      0        2 
  23  chr23_53899013     ZBoe    T    C        0      0        2 
  23  chr23_53899013     ZGre    T    C        0      0        2 
  23  chr23_53899013     ZHar    T    C        0      0        2 
  23  chr23_53899013   Sample    T    C        0      0        2 
  23  chr23_53903767     AAsi    G    T        0      0        2 
  23  chr23_53903767     AKia    G    T        0      0        2 
  23  chr23_53903767     AOna    G    T        0      0        2 
  23  chr23_53903767     ASom    G    T        0      0        2 
  23  chr23_53903767     HCab    G    T        0      0        2 
  23  chr23_53903767     HPrz    G    T      0.5      1        2 
  23  chr23_53903767     ZBoe    G    T        0      0        2 
  23  chr23_53903767     ZGre    G    T        0      0        2 
  23  chr23_53903767     ZHar    G    T        0      0        2 
  23  chr23_53903767   Sample    G    T        0      0        2 
  23  chr23_53907087     AAsi    C    T        0      0        2 
  23  chr23_53907087     AKia    C    T        0      0        2 
  23  chr23_53907087     AOna    C    T        0      0        2 
  23  chr23_53907087     ASom    C    T        0      0        2 
  23  chr23_53907087     HCab    C    T        0      0        2 
  23  chr23_53907087     HPrz    C    T        0      0        2 
  23  chr23_53907087     ZBoe    C    T        0      0        2 
  23  chr23_53907087     ZGre    C    T      0.5      1        2 
  23  chr23_53907087     ZHar    C    T        0      0        2 
  23  chr23_53907087   Sample    C    T        0      0        2 
  23  chr23_53912081     AAsi    A    G        0      0        2 
  23  chr23_53912081     AKia    A    G        0      0        2 
  23  chr23_53912081     AOna    A    G        0      0        2 
  23  chr23_53912081     ASom    A    G        0      0        2 
  23  chr23_53912081     HCab    A    G        1      2        2 
  23  chr23_53912081     HPrz    A    G        1      2        2 
  23  chr23_53912081     ZBoe    A    G        0      0        2 
  23  chr23_53912081     ZGre    A    G        0      0        2 
  23  chr23_53912081     ZHar    A    G        0      0        2 
  23  chr23_53912081   Sample    A    G        1      2        2 
  23  chr23_53917021     AAsi    C    T        0      0        2 
  23  chr23_53917021     AKia    C    T        0      0        2 
  23  chr23_53917021     AOna    C    T        0      0        2 
  23  chr23_53917021     ASom    C    T        0      0        2 
  23  chr23_53917021     HCab    C    T        1      2        2 
  23  chr23_53917021     HPrz    C    T        1      2        2 
  23  chr23_53917021     ZBoe    C    T        0      0        2 
  23  chr23_53917021     ZGre    C    T        0      0        2 
  23  chr23_53917021     ZHar    C    T        0      0        2 
  23  chr23_53917021   Sample    C    T        1      2        2 
  23  chr23_53917977     AAsi    T    C        1      2        2 
  23  chr23_53917977     AKia    T    C        0      0        2 
  23  chr23_53917977     AOna    T    C        0      0        2 
  23  chr23_53917977     ASom    T    C        1      2        2 
  23  chr23_53917977     HCab    T    C        0      0        2 
  23  chr23_53917977     HPrz    T    C        0      0        2 
  23  chr23_53917977     ZBoe    T    C        0      0        2 
  23  chr23_53917977     ZGre    T    C        0      0        2 
  23  chr23_53917977     ZHar    T    C        0      0        2 
  23  chr23_53917977   Sample    T    C        0      0        2 
  23  chr23_53926808     AAsi    G    A        0      0        2 
  23  chr23_53926808     AKia    G    A        0      0        2 
  23  chr23_53926808     AOna    G    A        0      0        2 
  23  chr23_53926808     ASom    G    A        0      0        2 
  23  chr23_53926808     HCab    G    A        1      2        2 
  23  chr23_53926808     HPrz    G    A        1      2        2 
  23  chr23_53926808     ZBoe    G    A        0      0        2 
  23  chr23_53926808     ZGre    G    A        0      0        2 
  23  chr23_53926808     ZHar    G    A        0      0        2 
  23  chr23_53926808   Sample    G    A        1      2        2 
  23  chr23_53927143     AAsi    T    C        0      0        2 
  23  chr23_53927143     AKia    T    C        0      0        2 
  23  chr23_53927143     AOna    T    C        0      0        2 
  23  chr23_53927143     ASom    T    C        0      0        2 
  23  chr23_53927143     HCab    T    C        1      2        2 
  23  chr23_53927143     HPrz    T    C        1      2        2 
  23  chr23_53927143     ZBoe    T    C        0      0        2 
  23  chr23_53927143     ZGre    T    C        0      0        2 
  23  chr23_53927143     ZHar    T    C        0      0        2 
  23  chr23_53927143   Sample    T    C        1      2        2 
  23  chr23_53932238     AAsi    G    A        0      0        2 
  23  chr23_53932238     AKia    G    A        0      0        2 
  23  chr23_53932238     AOna    G    A        0      0        2 
  23  chr23_53932238     ASom    G    A        0      0        2 
  23  chr23_53932238     HCab    G    A        0      0        2 
  23  chr23_53932238     HPrz    G    A        0      0        2 
  23  chr23_53932238     ZBoe    G    A      0.5      1        2 
  23  chr23_53932238     ZGre    G    A        0      0        2 
  23  chr23_53932238     ZHar    G    A        0      0        2 
  23  chr23_53932238   Sample    G    A        0      0        2 
  23  chr23_53932464     AAsi    T    C        0      0        2 
  23  chr23_53932464     AKia    T    C        1      2        2 
  23  chr23_53932464     AOna    T    C        0      0        2 
  23  chr23_53932464     ASom    T    C        0      0        2 
  23  chr23_53932464     HCab    T    C        0      0        2 
  23  chr23_53932464     HPrz    T    C        0      0        2 
  23  chr23_53932464     ZBoe    T    C        0      0        2 
  23  chr23_53932464     ZGre    T    C        0      0        2 
  23  chr23_53932464     ZHar    T    C        0      0        2 
  23  chr23_53932464   Sample    T    C        0      0        2 
  23  chr23_53933584     AAsi    G    A        0      0        2 
  23  chr23_53933584     AKia    G    A        0      0        2 
  23  chr23_53933584     AOna    G    A        0      0        2 
  23  chr23_53933584     ASom    G    A        0      0        2 
  23  chr23_53933584     HCab    G    A        0      0        2 
  23  chr23_53933584     HPrz    G    A      0.5      1        2 
  23  chr23_53933584     ZBoe    G    A        0      0        2 
  23  chr23_53933584     ZGre    G    A        0      0        2 
  23  chr23_53933584     ZHar    G    A        0      0        2 
  23  chr23_53933584   Sample    G    A        0      0        2 
  23  chr23_53943128     AAsi    A    G        0      0        2 
  23  chr23_53943128     AKia    A    G        0      0        2 
  23  chr23_53943128     AOna    A    G        0      0        2 
  23  chr23_53943128     ASom    A    G        0      0        2 
  23  chr23_53943128     HCab    A    G        1      2        2 
  23  chr23_53943128     HPrz    A    G        1      2        2 
  23  chr23_53943128     ZBoe    A    G        0      0        2 
  23  chr23_53943128     ZGre    A    G        0      0        2 
  23  chr23_53943128     ZHar    A    G        0      0        2 
  23  chr23_53943128   Sample    A    G        1      2        2 
  23  chr23_53943444     AAsi    T    C        0      0        2 
  23  chr23_53943444     AKia    T    C        0      0        2 
  23  chr23_53943444     AOna    T    C        0      0        2 
  23  chr23_53943444     ASom    T    C        0      0        2 
  23  chr23_53943444     HCab    T    C        1      2        2 
  23  chr23_53943444     HPrz    T    C        1      2        2 
  23  chr23_53943444     ZBoe    T    C        0      0        2 
  23  chr23_53943444     ZGre    T    C        0      0        2 
  23  chr23_53943444     ZHar    T    C        0      0        2 
  23  chr23_53943444   Sample    T    C        1      2        2 
  23  chr23_53945383     AAsi    A    G        0      0        2 
  23  chr23_53945383     AKia    A    G        0      0        2 
  23  chr23_53945383     AOna    A    G      0.5      1        2 
  23  chr23_53945383     ASom    A    G        0      0        2 
  23  chr23_53945383     HCab    A    G        0      0        2 
  23  chr23_53945383     HPrz    A    G        0      0        2 
  23  chr23_53945383     ZBoe    A    G        0      0        2 
  23  chr23_53945383     ZGre    A    G        0      0        2 
  23  chr23_53945383     ZHar    A    G        0      0        2 
  23  chr23_53945383   Sample    A    G        0      0        2 
  23  chr23_53955707     AAsi    G    C      0.5      1        2 
  23  chr23_53955707     AKia    G    C        0      0        2 
  23  chr23_53955707     AOna    G    C        0      0        2 
  23  chr23_53955707     ASom    G    C        0      0        2 
  23  chr23_53955707     HCab    G    C        0      0        2 
  23  chr23_53955707     HPrz    G    C        0      0        2 
  23  chr23_53955707     ZBoe    G    C        0      0        2 
  23  chr23_53955707     ZGre    G    C        0      0        2 
  23  chr23_53955707     ZHar    G    C        0      0        2 
  23  chr23_53955707   Sample    G    C        0      0        2 
  23  chr23_53965813     AAsi    T    C        0      0        2 
  23  chr23_53965813     AKia    T    C        0      0        2 
  23  chr23_53965813     AOna    T    C        0      0        2 
  23  chr23_53965813     ASom    T    C        0      0        2 
  23  chr23_53965813     HCab    T    C        1      2        2 
  23  chr23_53965813     HPrz    T    C        1      2        2 
  23  chr23_53965813     ZBoe    T    C        0      0        2 
  23  chr23_53965813     ZGre    T    C        0      0        2 
  23  chr23_53965813     ZHar    T    C        0      0        2 
  23  chr23_53965813   Sample    T    C        1      2        2 
  23  chr23_53967777     AAsi    T    C        1      2        2 
  23  chr23_53967777     AKia    T    C        0      0        2 
  23  chr23_53967777     AOna    T    C        0      0        2 
  23  chr23_53967777     ASom    T    C        1      2        2 
  23  chr23_53967777     HCab    T    C        0      0        2 
  23  chr23_53967777     HPrz    T    C        0      0        2 
  23  chr23_53967777     ZBoe    T    C        0      0        2 
  23  chr23_53967777     ZGre    T    C        0      0        2 
  23  chr23_53967777     ZHar    T    C        0      0        2 
  23  chr23_53967777   Sample    T    C        1      2        2 
  23  chr23_53970509     AAsi    T    C        0      0        2 
  23  chr23_53970509     AKia    T    C        0      0        2 
  23  chr23_53970509     AOna    T    C        0      0        2 
  23  chr23_53970509     ASom    T    C        0      0        2 
  23  chr23_53970509     HCab    T    C        0      0        2 
  23  chr23_53970509     HPrz    T    C        0      0        2 
  23  chr23_53970509     ZBoe    T    C        1      2        2 
  23  chr23_53970509     ZGre    T    C        0      0        2 
  23  chr23_53970509     ZHar    T    C        0      0        2 
  23  chr23_53970509   Sample    T    C        0      0        2 
  23  chr23_53971947     AAsi    G    C        0      0        2 
  23  chr23_53971947     AKia    G    C        0      0        2 
  23  chr23_53971947     AOna    G    C        0      0        2 
  23  chr23_53971947     ASom    G    C        0      0        2 
  23  chr23_53971947     HCab    G    C        0      0        2 
  23  chr23_53971947     HPrz    G    C        0      0        2 
  23  chr23_53971947     ZBoe    G    C      0.5      1        2 
  23  chr23_53971947     ZGre    G    C        0      0        2 
  23  chr23_53971947     ZHar    G    C        0      0        2 
  23  chr23_53971947   Sample    G    C        0      0        2 
  23  chr23_53974725     AAsi    G    T        0      0        2 
  23  chr23_53974725     AKia    G    T        0      0        2 
  23  chr23_53974725     AOna    G    T        0      0        2 
  23  chr23_53974725     ASom    G    T        0      0        2 
  23  chr23_53974725     HCab    G    T        1      2        2 
  23  chr23_53974725     HPrz    G    T        1      2        2 
  23  chr23_53974725     ZBoe    G    T        0      0        2 
  23  chr23_53974725     ZGre    G    T        0      0        2 
  23  chr23_53974725     ZHar    G    T        0      0        2 
  23  chr23_53974725   Sample    G    T        1      2        2 
  23  chr23_53979357     AAsi    G    T        0      0        2 
  23  chr23_53979357     AKia    G    T        0      0        2 
  23  chr23_53979357     AOna    G    T        0      0        2 
  23  chr23_53979357     ASom    G    T        0      0        2 
  23  chr23_53979357     HCab    G    T        1      2        2 
  23  chr23_53979357     HPrz    G    T        1      2        2 
  23  chr23_53979357     ZBoe    G    T        0      0        2 
  23  chr23_53979357     ZGre    G    T        0      0        2 
  23  chr23_53979357     ZHar    G    T        0      0        2 
  23  chr23_53979357   Sample    G    T        1      2        2 
  23  chr23_53979980     AAsi    A    G        0      0        2 
  23  chr23_53979980     AKia    A    G        0      0        2 
  23  chr23_53979980     AOna    A    G      0.5      1        2 
  23  chr23_53979980     ASom    A    G        0      0        2 
  23  chr23_53979980     HCab    A    G        0      0        2 
  23  chr23_53979980     HPrz    A    G        0      0        2 
  23  chr23_53979980     ZBoe    A    G        0      0        2 
  23  chr23_53979980     ZGre    A    G        0      0        2 
  23  chr23_53979980     ZHar    A    G        0      0        2 
  23  chr23_53979980   Sample    A    G        0      0        2 
  23  chr23_53980009     AAsi    T    C        0      0        2 
  23  chr23_53980009     AKia    T    C        1      2        2 
  23  chr23_53980009     AOna    T    C      0.5      1        2 
  23  chr23_53980009     ASom    T    C        0      0        2 
  23  chr23_53980009     HCab    T    C        0      0        2 
  23  chr23_53980009     HPrz    T    C        0      0        2 
  23  chr23_53980009     ZBoe    T    C        0      0        2 
  23  chr23_53980009     ZGre    T    C        0      0        2 
  23  chr23_53980009     ZHar    T    C        0      0        2 
  23  chr23_53980009   Sample    T    C        0      0        2 
  23  chr23_53982157     AAsi    G    T        0      0        2 
  23  chr23_53982157     AKia    G    T        0      0        2 
  23  chr23_53982157     AOna    G    T        0      0        2 
  23  chr23_53982157     ASom    G    T        0      0        2 
  23  chr23_53982157     HCab    G    T        1      2        2 
  23  chr23_53982157     HPrz    G    T        1      2        2 
  23  chr23_53982157     ZBoe    G    T        0      0        2 
  23  chr23_53982157     ZGre    G    T        0      0        2 
  23  chr23_53982157     ZHar    G    T        0      0        2 
  23  chr23_53982157   Sample    G    T        1      2        2 
  23  chr23_53986296     AAsi    T    C        0      0        2 
  23  chr23_53986296     AKia    T    C        0      0        2 
  23  chr23_53986296     AOna    T    C        0      0        2 
  23  chr23_53986296     ASom    T    C        0      0        2 
  23  chr23_53986296     HCab    T    C        0      0        2 
  23  chr23_53986296     HPrz    T    C      0.5      1        2 
  23  chr23_53986296     ZBoe    T    C        0      0        2 
  23  chr23_53986296     ZGre    T    C        0      0        2 
  23  chr23_53986296     ZHar    T    C        0      0        2 
  23  chr23_53986296   Sample    T    C        0      0        2 
  23  chr23_53994528     AAsi    A    G        0      0        2 
  23  chr23_53994528     AKia    A    G        1      2        2 
  23  chr23_53994528     AOna    A    G      0.5      1        2 
  23  chr23_53994528     ASom    A    G        0      0        2 
  23  chr23_53994528     HCab    A    G        0      0        2 
  23  chr23_53994528     HPrz    A    G        0      0        2 
  23  chr23_53994528     ZBoe    A    G        0      0        2 
  23  chr23_53994528     ZGre    A    G        0      0        2 
  23  chr23_53994528     ZHar    A    G        0      0        2 
  23  chr23_53994528   Sample    A    G        0      0        2 
  23  chr23_53996224     AAsi    A    G        0      0        2 
  23  chr23_53996224     AKia    A    G        0      0        2 
  23  chr23_53996224     AOna    A    G      0.5      1        2 
  23  chr23_53996224     ASom    A    G        0      0        2 
  23  chr23_53996224     HCab    A    G        0      0        2 
  23  chr23_53996224     HPrz    A    G        0      0        2 
  23  chr23_53996224     ZBoe    A    G        0      0        2 
  23  chr23_53996224     ZGre    A    G        0      0        2 
  23  chr23_53996224     ZHar    A    G        0      0        2 
  23  chr23_53996224   Sample    A    G        0      0        2 
  23  chr23_53996589     AAsi    C    G        0      0        2 
  23  chr23_53996589     AKia    C    G        0      0        2 
  23  chr23_53996589     AOna    C    G        0      0        2 
  23  chr23_53996589     ASom    C    G        0      0        2 
  23  chr23_53996589     HCab    C    G        1      2        2 
  23  chr23_53996589     HPrz    C    G        1      2        2 
  23  chr23_53996589     ZBoe    C    G        0      0        2 
  23  chr23_53996589     ZGre    C    G        0      0        2 
  23  chr23_53996589     ZHar    C    G        0      0        2 
  23  chr23_53996589   Sample    C    G        1      2        2 
  23  chr23_54003118     AAsi    C    T        0      0        2 
  23  chr23_54003118     AKia    C    T        0      0        2 
  23  chr23_54003118     AOna    C    T        0      0        2 
  23  chr23_54003118     ASom    C    T        0      0        2 
  23  chr23_54003118     HCab    C    T        1      2        2 
  23  chr23_54003118     HPrz    C    T        1      2        2 
  23  chr23_54003118     ZBoe    C    T        0      0        2 
  23  chr23_54003118     ZGre    C    T        0      0        2 
  23  chr23_54003118     ZHar    C    T        0      0        2 
  23  chr23_54003118   Sample    C    T        1      2        2 
  23  chr23_54003985     AAsi    A    G        0      0        2 
  23  chr23_54003985     AKia    A    G        0      0        2 
  23  chr23_54003985     AOna    A    G        0      0        2 
  23  chr23_54003985     ASom    A    G        0      0        2 
  23  chr23_54003985     HCab    A    G        1      2        2 
  23  chr23_54003985     HPrz    A    G        1      2        2 
  23  chr23_54003985     ZBoe    A    G        0      0        2 
  23  chr23_54003985     ZGre    A    G        0      0        2 
  23  chr23_54003985     ZHar    A    G        0      0        2 
  23  chr23_54003985   Sample    A    G        1      2        2 
  23  chr23_54004749     AAsi    T    C        0      0        2 
  23  chr23_54004749     AKia    T    C        0      0        2 
  23  chr23_54004749     AOna    T    C        0      0        2 
  23  chr23_54004749     ASom    T    C        0      0        2 
  23  chr23_54004749     HCab    T    C        1      2        2 
  23  chr23_54004749     HPrz    T    C        1      2        2 
  23  chr23_54004749     ZBoe    T    C        0      0        2 
  23  chr23_54004749     ZGre    T    C        0      0        2 
  23  chr23_54004749     ZHar    T    C        0      0        2 
  23  chr23_54004749   Sample    T    C        1      2        2 
  23  chr23_54005467     AAsi    C    T        0      0        2 
  23  chr23_54005467     AKia    C    T        0      0        2 
  23  chr23_54005467     AOna    C    T        0      0        2 
  23  chr23_54005467     ASom    C    T        0      0        2 
  23  chr23_54005467     HCab    C    T        1      2        2 
  23  chr23_54005467     HPrz    C    T        1      2        2 
  23  chr23_54005467     ZBoe    C    T        0      0        2 
  23  chr23_54005467     ZGre    C    T        0      0        2 
  23  chr23_54005467     ZHar    C    T        0      0        2 
  23  chr23_54005467   Sample    C    T        1      2        2 
  23  chr23_54023392     AAsi    G    A        0      0        2 
  23  chr23_54023392     AKia    G    A        0      0        2 
  23  chr23_54023392     AOna    G    A        0      0        2 
  23  chr23_54023392     ASom    G    A        0      0        2 
  23  chr23_54023392     HCab    G    A        1      2        2 
  23  chr23_54023392     HPrz    G    A        1      2        2 
  23  chr23_54023392     ZBoe    G    A        0      0        2 
  23  chr23_54023392     ZGre    G    A        0      0        2 
  23  chr23_54023392     ZHar    G    A        0      0        2 
  23  chr23_54023392   Sample    G    A        1      2        2 
  23  chr23_54023849     AAsi    C    A      0.5      1        2 
  23  chr23_54023849     AKia    C    A        0      0        2 
  23  chr23_54023849     AOna    C    A        0      0        2 
  23  chr23_54023849     ASom    C    A        0      0        2 
  23  chr23_54023849     HCab    C    A        0      0        2 
  23  chr23_54023849     HPrz    C    A        0      0        2 
  23  chr23_54023849     ZBoe    C    A        0      0        2 
  23  chr23_54023849     ZGre    C    A        0      0        2 
  23  chr23_54023849     ZHar    C    A        0      0        2 
  23  chr23_54023849   Sample    C    A        0      0        2 
  23  chr23_54036079     AAsi    G    T        0      0        2 
  23  chr23_54036079     AKia    G    T        0      0        2 
  23  chr23_54036079     AOna    G    T        0      0        2 
  23  chr23_54036079     ASom    G    T        0      0        2 
  23  chr23_54036079     HCab    G    T        1      2        2 
  23  chr23_54036079     HPrz    G    T        1      2        2 
  23  chr23_54036079     ZBoe    G    T        0      0        2 
  23  chr23_54036079     ZGre    G    T        0      0        2 
  23  chr23_54036079     ZHar    G    T        0      0        2 
  23  chr23_54036079   Sample    G    T        1      2        2 
  23  chr23_54036772     AAsi    G    C      0.5      1        2 
  23  chr23_54036772     AKia    G    C        0      0        2 
  23  chr23_54036772     AOna    G    C        0      0        2 
  23  chr23_54036772     ASom    G    C        1      2        2 
  23  chr23_54036772     HCab    G    C        0      0        2 
  23  chr23_54036772     HPrz    G    C        0      0        2 
  23  chr23_54036772     ZBoe    G    C        0      0        2 
  23  chr23_54036772     ZGre    G    C        0      0        2 
  23  chr23_54036772     ZHar    G    C        0      0        2 
  23  chr23_54036772   Sample    G    C        0      0        2 
  23  chr23_54039635     AAsi    G    A        0      0        2 
  23  chr23_54039635     AKia    G    A        0      0        2 
  23  chr23_54039635     AOna    G    A        0      0        2 
  23  chr23_54039635     ASom    G    A        0      0        2 
  23  chr23_54039635     HCab    G    A        1      2        2 
  23  chr23_54039635     HPrz    G    A        1      2        2 
  23  chr23_54039635     ZBoe    G    A        0      0        2 
  23  chr23_54039635     ZGre    G    A        0      0        2 
  23  chr23_54039635     ZHar    G    A        0      0        2 
  23  chr23_54039635   Sample    G    A        1      2        2 
  23  chr23_54043697     AAsi    C    T        1      2        2 
  23  chr23_54043697     AKia    C    T        0      0        2 
  23  chr23_54043697     AOna    C    T        0      0        2 
  23  chr23_54043697     ASom    C    T        0      0        2 
  23  chr23_54043697     HCab    C    T        0      0        2 
  23  chr23_54043697     HPrz    C    T        0      0        2 
  23  chr23_54043697     ZBoe    C    T        0      0        2 
  23  chr23_54043697     ZGre    C    T        0      0        2 
  23  chr23_54043697     ZHar    C    T        0      0        2 
  23  chr23_54043697   Sample    C    T        0      0        2 
  23  chr23_54055357     AAsi    G    T        0      0        2 
  23  chr23_54055357     AKia    G    T        1      2        2 
  23  chr23_54055357     AOna    G    T        0      0        2 
  23  chr23_54055357     ASom    G    T        0      0        2 
  23  chr23_54055357     HCab    G    T        0      0        2 
  23  chr23_54055357     HPrz    G    T        0      0        2 
  23  chr23_54055357     ZBoe    G    T        0      0        2 
  23  chr23_54055357     ZGre    G    T        0      0        2 
  23  chr23_54055357     ZHar    G    T        0      0        2 
  23  chr23_54055357   Sample    G    T        0      0        2 
  23  chr23_54058604     AAsi    C    A        0      0        2 
  23  chr23_54058604     AKia    C    A        0      0        2 
  23  chr23_54058604     AOna    C    A        0      0        2 
  23  chr23_54058604     ASom    C    A        0      0        2 
  23  chr23_54058604     HCab    C    A        1      2        2 
  23  chr23_54058604     HPrz    C    A        1      2        2 
  23  chr23_54058604     ZBoe    C    A        0      0        2 
  23  chr23_54058604     ZGre    C    A        0      0        2 
  23  chr23_54058604     ZHar    C    A        0      0        2 
  23  chr23_54058604   Sample    C    A        1      2        2 
  23  chr23_54062424     AAsi    T    G        0      0        2 
  23  chr23_54062424     AKia    T    G        1      2        2 
  23  chr23_54062424     AOna    T    G      0.5      1        2 
  23  chr23_54062424     ASom    T    G        0      0        2 
  23  chr23_54062424     HCab    T    G        0      0        2 
  23  chr23_54062424     HPrz    T    G        0      0        2 
  23  chr23_54062424     ZBoe    T    G        0      0        2 
  23  chr23_54062424     ZGre    T    G        0      0        2 
  23  chr23_54062424     ZHar    T    G        0      0        2 
  23  chr23_54062424   Sample    T    G        0      0        2 
  23  chr23_54070511     AAsi    T    C        0      0        2 
  23  chr23_54070511     AKia    T    C        0      0        2 
  23  chr23_54070511     AOna    T    C        0      0        2 
  23  chr23_54070511     ASom    T    C        0      0        2 
  23  chr23_54070511     HCab    T    C        0      0        2 
  23  chr23_54070511     HPrz    T    C        0      0        2 
  23  chr23_54070511     ZBoe    T    C      0.5      1        2 
  23  chr23_54070511     ZGre    T    C        0      0        2 
  23  chr23_54070511     ZHar    T    C        0      0        2 
  23  chr23_54070511   Sample    T    C        0      0        2 
  23  chr23_54071237     AAsi    T    C        0      0        2 
  23  chr23_54071237     AKia    T    C        0      0        2 
  23  chr23_54071237     AOna    T    C      0.5      1        2 
  23  chr23_54071237     ASom    T    C        0      0        2 
  23  chr23_54071237     HCab    T    C        0      0        2 
  23  chr23_54071237     HPrz    T    C        0      0        2 
  23  chr23_54071237     ZBoe    T    C        0      0        2 
  23  chr23_54071237     ZGre    T    C        0      0        2 
  23  chr23_54071237     ZHar    T    C        0      0        2 
  23  chr23_54071237   Sample    T    C        0      0        2 
  23  chr23_54098573     AAsi    A    C        0      0        2 
  23  chr23_54098573     AKia    A    C        0      0        2 
  23  chr23_54098573     AOna    A    C        0      0        2 
  23  chr23_54098573     ASom    A    C        0      0        2 
  23  chr23_54098573     HCab    A    C        1      2        2 
  23  chr23_54098573     HPrz    A    C        1      2        2 
  23  chr23_54098573     ZBoe    A    C        0      0        2 
  23  chr23_54098573     ZGre    A    C        0      0        2 
  23  chr23_54098573     ZHar    A    C        0      0        2 
  23  chr23_54098573   Sample    A    C        1      2        2 
  23  chr23_54106074     AAsi    T    C      0.5      1        2 
  23  chr23_54106074     AKia    T    C        0      0        2 
  23  chr23_54106074     AOna    T    C        0      0        2 
  23  chr23_54106074     ASom    T    C        0      0        2 
  23  chr23_54106074     HCab    T    C        0      0        2 
  23  chr23_54106074     HPrz    T    C        0      0        2 
  23  chr23_54106074     ZBoe    T    C        0      0        2 
  23  chr23_54106074     ZGre    T    C        0      0        2 
  23  chr23_54106074     ZHar    T    C        0      0        2 
  23  chr23_54106074   Sample    T    C        0      0        2 
  23  chr23_54116474     AAsi    T    C        0      0        2 
  23  chr23_54116474     AKia    T    C        0      0        2 
  23  chr23_54116474     AOna    T    C      0.5      1        2 
  23  chr23_54116474     ASom    T    C        0      0        2 
  23  chr23_54116474     HCab    T    C        0      0        2 
  23  chr23_54116474     HPrz    T    C        0      0        2 
  23  chr23_54116474     ZBoe    T    C        0      0        2 
  23  chr23_54116474     ZGre    T    C        0      0        2 
  23  chr23_54116474     ZHar    T    C        0      0        2 
  23  chr23_54116474   Sample    T    C        0      0        2 
  23  chr23_54121066     AAsi    T    C      0.5      1        2 
  23  chr23_54121066     AKia    T    C        0      0        2 
  23  chr23_54121066     AOna    T    C        0      0        2 
  23  chr23_54121066     ASom    T    C        0      0        2 
  23  chr23_54121066     HCab    T    C        0      0        2 
  23  chr23_54121066     HPrz    T    C        0      0        2 
  23  chr23_54121066     ZBoe    T    C        0      0        2 
  23  chr23_54121066     ZGre    T    C        0      0        2 
  23  chr23_54121066     ZHar    T    C        0      0        2 
  23  chr23_54121066   Sample    T    C        0      0        2 
  23  chr23_54123925     AAsi    C    T        0      0        2 
  23  chr23_54123925     AKia    C    T        0      0        2 
  23  chr23_54123925     AOna    C    T        0      0        2 
  23  chr23_54123925     ASom    C    T        0      0        2 
  23  chr23_54123925     HCab    C    T        0      0        2 
  23  chr23_54123925     HPrz    C    T      0.5      1        2 
  23  chr23_54123925     ZBoe    C    T        0      0        2 
  23  chr23_54123925     ZGre    C    T        0      0        2 
  23  chr23_54123925     ZHar    C    T        0      0        2 
  23  chr23_54123925   Sample    C    T        0      0        2 
  23  chr23_54134497     AAsi    G    C        0      0        2 
  23  chr23_54134497     AKia    G    C        0      0        2 
  23  chr23_54134497     AOna    G    C        0      0        2 
  23  chr23_54134497     ASom    G    C        0      0        2 
  23  chr23_54134497     HCab    G    C        1      2        2 
  23  chr23_54134497     HPrz    G    C        1      2        2 
  23  chr23_54134497     ZBoe    G    C        0      0        2 
  23  chr23_54134497     ZGre    G    C        0      0        2 
  23  chr23_54134497     ZHar    G    C        0      0        2 
  23  chr23_54134497   Sample    G    C        1      2        2 
  23  chr23_54144965     AAsi    C    T        0      0        2 
  23  chr23_54144965     AKia    C    T        0      0        2 
  23  chr23_54144965     AOna    C    T        0      0        2 
  23  chr23_54144965     ASom    C    T        0      0        2 
  23  chr23_54144965     HCab    C    T        0      0        2 
  23  chr23_54144965     HPrz    C    T        0      0        2 
  23  chr23_54144965     ZBoe    C    T        0      0        2 
  23  chr23_54144965     ZGre    C    T        1      2        2 
  23  chr23_54144965     ZHar    C    T        0      0        2 
  23  chr23_54144965   Sample    C    T        0      0        2 
  23  chr23_54145206     AAsi    G    A        0      0        2 
  23  chr23_54145206     AKia    G    A        0      0        2 
  23  chr23_54145206     AOna    G    A        0      0        2 
  23  chr23_54145206     ASom    G    A        0      0        2 
  23  chr23_54145206     HCab    G    A        1      2        2 
  23  chr23_54145206     HPrz    G    A        1      2        2 
  23  chr23_54145206     ZBoe    G    A        0      0        2 
  23  chr23_54145206     ZGre    G    A        0      0        2 
  23  chr23_54145206     ZHar    G    A        0      0        2 
  23  chr23_54145206   Sample    G    A        1      2        2 
  23  chr23_54146966     AAsi    G    A        0      0        2 
  23  chr23_54146966     AKia    G    A        0      0        2 
  23  chr23_54146966     AOna    G    A        0      0        2 
  23  chr23_54146966     ASom    G    A        0      0        2 
  23  chr23_54146966     HCab    G    A        1      2        2 
  23  chr23_54146966     HPrz    G    A        1      2        2 
  23  chr23_54146966     ZBoe    G    A        0      0        2 
  23  chr23_54146966     ZGre    G    A        0      0        2 
  23  chr23_54146966     ZHar    G    A        0      0        2 
  23  chr23_54146966   Sample    G    A        1      2        2 
  23  chr23_54156160     AAsi    T    C        0      0        2 
  23  chr23_54156160     AKia    T    C        1      2        2 
  23  chr23_54156160     AOna    T    C        1      2        2 
  23  chr23_54156160     ASom    T    C        0      0        2 
  23  chr23_54156160     HCab    T    C        0      0        2 
  23  chr23_54156160     HPrz    T    C        0      0        2 
  23  chr23_54156160     ZBoe    T    C        0      0        2 
  23  chr23_54156160     ZGre    T    C        0      0        2 
  23  chr23_54156160     ZHar    T    C        0      0        2 
  23  chr23_54156160   Sample    T    C        0      0        2 
  23  chr23_54161864     AAsi    A    G        0      0        2 
  23  chr23_54161864     AKia    A    G        0      0        2 
  23  chr23_54161864     AOna    A    G        0      0        2 
  23  chr23_54161864     ASom    A    G        0      0        2 
  23  chr23_54161864     HCab    A    G        0      0        2 
  23  chr23_54161864     HPrz    A    G        0      0        2 
  23  chr23_54161864     ZBoe    A    G        0      0        2 
  23  chr23_54161864     ZGre    A    G        0      0        2 
  23  chr23_54161864     ZHar    A    G        1      2        2 
  23  chr23_54161864   Sample    A    G        0      0        2 
  23  chr23_54163553     AAsi    C    A        0      0        2 
  23  chr23_54163553     AKia    C    A        1      2        2 
  23  chr23_54163553     AOna    C    A        0      0        2 
  23  chr23_54163553     ASom    C    A        0      0        2 
  23  chr23_54163553     HCab    C    A        0      0        2 
  23  chr23_54163553     HPrz    C    A        0      0        2 
  23  chr23_54163553     ZBoe    C    A        0      0        2 
  23  chr23_54163553     ZGre    C    A        0      0        2 
  23  chr23_54163553     ZHar    C    A        0      0        2 
  23  chr23_54163553   Sample    C    A        0      0        2 
  23  chr23_54165167     AAsi    A    C        0      0        2 
  23  chr23_54165167     AKia    A    C        0      0        2 
  23  chr23_54165167     AOna    A    C        0      0        2 
  23  chr23_54165167     ASom    A    C        0      0        2 
  23  chr23_54165167     HCab    A    C        1      2        2 
  23  chr23_54165167     HPrz    A    C        1      2        2 
  23  chr23_54165167     ZBoe    A    C        0      0        2 
  23  chr23_54165167     ZGre    A    C        0      0        2 
  23  chr23_54165167     ZHar    A    C        0      0        2 
  23  chr23_54165167   Sample    A    C        1      2        2 
  23  chr23_54166924     AAsi    T    G        0      0        2 
  23  chr23_54166924     AKia    T    G        0      0        2 
  23  chr23_54166924     AOna    T    G        0      0        2 
  23  chr23_54166924     ASom    T    G        0      0        2 
  23  chr23_54166924     HCab    T    G        0      0        2 
  23  chr23_54166924     HPrz    T    G        0      0        2 
  23  chr23_54166924     ZBoe    T    G        0      0        2 
  23  chr23_54166924     ZGre    T    G        0      0        2 
  23  chr23_54166924     ZHar    T    G        1      2        2 
  23  chr23_54166924   Sample    T    G        0      0        2 
  23  chr23_54176364     AAsi    T    C        0      0        2 
  23  chr23_54176364     AKia    T    C        0      0        2 
  23  chr23_54176364     AOna    T    C        0      0        2 
  23  chr23_54176364     ASom    T    C        0      0        2 
  23  chr23_54176364     HCab    T    C        0      0        2 
  23  chr23_54176364     HPrz    T    C        0      0        2 
  23  chr23_54176364     ZBoe    T    C      0.5      1        2 
  23  chr23_54176364     ZGre    T    C        0      0        2 
  23  chr23_54176364     ZHar    T    C        0      0        2 
  23  chr23_54176364   Sample    T    C        0      0        2 
  23  chr23_54176392     AAsi    A    G        0      0        2 
  23  chr23_54176392     AKia    A    G        0      0        2 
  23  chr23_54176392     AOna    A    G        0      0        2 
  23  chr23_54176392     ASom    A    G        0      0        2 
  23  chr23_54176392     HCab    A    G        0      0        2 
  23  chr23_54176392     HPrz    A    G        0      0        2 
  23  chr23_54176392     ZBoe    A    G      0.5      1        2 
  23  chr23_54176392     ZGre    A    G        0      0        2 
  23  chr23_54176392     ZHar    A    G        1      2        2 
  23  chr23_54176392   Sample    A    G        0      0        2 
  23  chr23_54178216     AAsi    C    T        0      0        2 
  23  chr23_54178216     AKia    C    T        0      0        2 
  23  chr23_54178216     AOna    C    T        0      0        2 
  23  chr23_54178216     ASom    C    T        0      0        2 
  23  chr23_54178216     HCab    C    T        0      0        2 
  23  chr23_54178216     HPrz    C    T        0      0        2 
  23  chr23_54178216     ZBoe    C    T        0      0        2 
  23  chr23_54178216     ZGre    C    T        0      0        2 
  23  chr23_54178216     ZHar    C    T        1      2        2 
  23  chr23_54178216   Sample    C    T        0      0        2 
  23  chr23_54180776     AAsi    A    G        0      0        2 
  23  chr23_54180776     AKia    A    G        0      0        2 
  23  chr23_54180776     AOna    A    G        0      0        2 
  23  chr23_54180776     ASom    A    G        0      0        2 
  23  chr23_54180776     HCab    A    G      0.5      1        2 
  23  chr23_54180776     HPrz    A    G        0      0        2 
  23  chr23_54180776     ZBoe    A    G        0      0        2 
  23  chr23_54180776     ZGre    A    G        0      0        2 
  23  chr23_54180776     ZHar    A    G        0      0        2 
  23  chr23_54180776   Sample    A    G        0      0        2 
  23  chr23_54186006     AAsi    A    C        1      2        2 
  23  chr23_54186006     AKia    A    C        0      0        2 
  23  chr23_54186006     AOna    A    C        0      0        2 
  23  chr23_54186006     ASom    A    C        0      0        2 
  23  chr23_54186006     HCab    A    C        0      0        2 
  23  chr23_54186006     HPrz    A    C        0      0        2 
  23  chr23_54186006     ZBoe    A    C        0      0        2 
  23  chr23_54186006     ZGre    A    C        0      0        2 
  23  chr23_54186006     ZHar    A    C        0      0        2 
  23  chr23_54186006   Sample    A    C        0      0        2 
  23  chr23_54187503     AAsi    G    A        0      0        2 
  23  chr23_54187503     AKia    G    A        0      0        2 
  23  chr23_54187503     AOna    G    A        0      0        2 
  23  chr23_54187503     ASom    G    A        0      0        2 
  23  chr23_54187503     HCab    G    A        0      0        2 
  23  chr23_54187503     HPrz    G    A        0      0        2 
  23  chr23_54187503     ZBoe    G    A        0      0        2 
  23  chr23_54187503     ZGre    G    A      0.5      1        2 
  23  chr23_54187503     ZHar    G    A        0      0        2 
  23  chr23_54187503   Sample    G    A        0      0        2 
  23  chr23_54189431     AAsi    G    A        0      0        2 
  23  chr23_54189431     AKia    G    A        0      0        2 
  23  chr23_54189431     AOna    G    A        0      0        2 
  23  chr23_54189431     ASom    G    A        0      0        2 
  23  chr23_54189431     HCab    G    A        1      2        2 
  23  chr23_54189431     HPrz    G    A        1      2        2 
  23  chr23_54189431     ZBoe    G    A        0      0        2 
  23  chr23_54189431     ZGre    G    A        0      0        2 
  23  chr23_54189431     ZHar    G    A        0      0        2 
  23  chr23_54189431   Sample    G    A        1      2        2 
  23  chr23_54195627     AAsi    T    C        0      0        2 
  23  chr23_54195627     AKia    T    C        0      0        2 
  23  chr23_54195627     AOna    T    C        0      0        2 
  23  chr23_54195627     ASom    T    C        0      0        2 
  23  chr23_54195627     HCab    T    C        0      0        2 
  23  chr23_54195627     HPrz    T    C        0      0        2 
  23  chr23_54195627     ZBoe    T    C        0      0        2 
  23  chr23_54195627     ZGre    T    C        0      0        2 
  23  chr23_54195627     ZHar    T    C      0.5      1        2 
  23  chr23_54195627   Sample    T    C        0      0        2 
  23  chr23_54196777     AAsi    C    T        0      0        2 
  23  chr23_54196777     AKia    C    T        0      0        2 
  23  chr23_54196777     AOna    C    T        0      0        2 
  23  chr23_54196777     ASom    C    T        0      0        2 
  23  chr23_54196777     HCab    C    T        1      2        2 
  23  chr23_54196777     HPrz    C    T        1      2        2 
  23  chr23_54196777     ZBoe    C    T        0      0        2 
  23  chr23_54196777     ZGre    C    T        0      0        2 
  23  chr23_54196777     ZHar    C    T        0      0        2 
  23  chr23_54196777   Sample    C    T        1      2        2 
  23  chr23_54198693     AAsi    G    C        1      2        2 
  23  chr23_54198693     AKia    G    C        0      0        2 
  23  chr23_54198693     AOna    G    C        0      0        2 
  23  chr23_54198693     ASom    G    C        1      2        2 
  23  chr23_54198693     HCab    G    C        0      0        2 
  23  chr23_54198693     HPrz    G    C        0      0        2 
  23  chr23_54198693     ZBoe    G    C        0      0        2 
  23  chr23_54198693     ZGre    G    C        0      0        2 
  23  chr23_54198693     ZHar    G    C        0      0        2 
  23  chr23_54198693   Sample    G    C        0      0        2 
  23  chr23_54200210     AAsi    A    G        0      0        2 
  23  chr23_54200210     AKia    A    G        0      0        2 
  23  chr23_54200210     AOna    A    G        0      0        2 
  23  chr23_54200210     ASom    A    G        0      0        2 
  23  chr23_54200210     HCab    A    G        0      0        2 
  23  chr23_54200210     HPrz    A    G        0      0        2 
  23  chr23_54200210     ZBoe    A    G        1      2        2 
  23  chr23_54200210     ZGre    A    G        1      2        2 
  23  chr23_54200210     ZHar    A    G        1      2        2 
  23  chr23_54200210   Sample    A    G        0      0        2 
  23  chr23_54200361     AAsi    T    C        0      0        2 
  23  chr23_54200361     AKia    T    C        0      0        2 
  23  chr23_54200361     AOna    T    C        0      0        2 
  23  chr23_54200361     ASom    T    C        0      0        2 
  23  chr23_54200361     HCab    T    C        1      2        2 
  23  chr23_54200361     HPrz    T    C        1      2        2 
  23  chr23_54200361     ZBoe    T    C        0      0        2 
  23  chr23_54200361     ZGre    T    C        0      0        2 
  23  chr23_54200361     ZHar    T    C        0      0        2 
  23  chr23_54200361   Sample    T    C        1      2        2 
  23  chr23_54209373     AAsi    T    C        1      2        2 
  23  chr23_54209373     AKia    T    C        0      0        2 
  23  chr23_54209373     AOna    T    C        0      0        2 
  23  chr23_54209373     ASom    T    C      0.5      1        2 
  23  chr23_54209373     HCab    T    C        0      0        2 
  23  chr23_54209373     HPrz    T    C        0      0        2 
  23  chr23_54209373     ZBoe    T    C        0      0        2 
  23  chr23_54209373     ZGre    T    C        0      0        2 
  23  chr23_54209373     ZHar    T    C        0      0        2 
  23  chr23_54209373   Sample    T    C        0      0        2 
  23  chr23_54214621     AAsi    C    T        0      0        2 
  23  chr23_54214621     AKia    C    T        0      0        2 
  23  chr23_54214621     AOna    C    T        0      0        2 
  23  chr23_54214621     ASom    C    T        0      0        2 
  23  chr23_54214621     HCab    C    T        0      0        2 
  23  chr23_54214621     HPrz    C    T        0      0        2 
  23  chr23_54214621     ZBoe    C    T      0.5      1        2 
  23  chr23_54214621     ZGre    C    T        0      0        2 
  23  chr23_54214621     ZHar    C    T        0      0        2 
  23  chr23_54214621   Sample    C    T        0      0        2 
  23  chr23_54214815     AAsi    G    A        0      0        2 
  23  chr23_54214815     AKia    G    A        1      2        2 
  23  chr23_54214815     AOna    G    A        0      0        2 
  23  chr23_54214815     ASom    G    A        0      0        2 
  23  chr23_54214815     HCab    G    A        0      0        2 
  23  chr23_54214815     HPrz    G    A        0      0        2 
  23  chr23_54214815     ZBoe    G    A        0      0        2 
  23  chr23_54214815     ZGre    G    A        0      0        2 
  23  chr23_54214815     ZHar    G    A        0      0        2 
  23  chr23_54214815   Sample    G    A        0      0        2 
  23  chr23_54218453     AAsi    C    G        0      0        2 
  23  chr23_54218453     AKia    C    G        0      0        2 
  23  chr23_54218453     AOna    C    G        0      0        2 
  23  chr23_54218453     ASom    C    G        0      0        2 
  23  chr23_54218453     HCab    C    G        1      2        2 
  23  chr23_54218453     HPrz    C    G        1      2        2 
  23  chr23_54218453     ZBoe    C    G        0      0        2 
  23  chr23_54218453     ZGre    C    G        0      0        2 
  23  chr23_54218453     ZHar    C    G        0      0        2 
  23  chr23_54218453   Sample    C    G        1      2        2 
  23  chr23_54220704     AAsi    T    G        0      0        2 
  23  chr23_54220704     AKia    T    G        0      0        2 
  23  chr23_54220704     AOna    T    G        0      0        2 
  23  chr23_54220704     ASom    T    G        0      0        2 
  23  chr23_54220704     HCab    T    G        0      0        2 
  23  chr23_54220704     HPrz    T    G        0      0        2 
  23  chr23_54220704     ZBoe    T    G      0.5      1        2 
  23  chr23_54220704     ZGre    T    G        0      0        2 
  23  chr23_54220704     ZHar    T    G        0      0        2 
  23  chr23_54220704   Sample    T    G        0      0        2 
  23  chr23_54227180     AAsi    C    T        0      0        2 
  23  chr23_54227180     AKia    C    T        1      2        2 
  23  chr23_54227180     AOna    C    T        1      2        2 
  23  chr23_54227180     ASom    C    T        0      0        2 
  23  chr23_54227180     HCab    C    T        0      0        2 
  23  chr23_54227180     HPrz    C    T        0      0        2 
  23  chr23_54227180     ZBoe    C    T        0      0        2 
  23  chr23_54227180     ZGre    C    T        0      0        2 
  23  chr23_54227180     ZHar    C    T        0      0        2 
  23  chr23_54227180   Sample    C    T        0      0        2 
  23  chr23_54233398     AAsi    T    A        0      0        2 
  23  chr23_54233398     AKia    T    A        1      2        2 
  23  chr23_54233398     AOna    T    A        0      0        2 
  23  chr23_54233398     ASom    T    A        0      0        2 
  23  chr23_54233398     HCab    T    A        0      0        2 
  23  chr23_54233398     HPrz    T    A        0      0        2 
  23  chr23_54233398     ZBoe    T    A        0      0        2 
  23  chr23_54233398     ZGre    T    A        0      0        2 
  23  chr23_54233398     ZHar    T    A        0      0        2 
  23  chr23_54233398   Sample    T    A        0      0        2 
  23  chr23_54234765     AAsi    G    T        0      0        2 
  23  chr23_54234765     AKia    G    T        1      2        2 
  23  chr23_54234765     AOna    G    T        0      0        2 
  23  chr23_54234765     ASom    G    T        0      0        2 
  23  chr23_54234765     HCab    G    T        0      0        2 
  23  chr23_54234765     HPrz    G    T        0      0        2 
  23  chr23_54234765     ZBoe    G    T        0      0        2 
  23  chr23_54234765     ZGre    G    T        0      0        2 
  23  chr23_54234765     ZHar    G    T        0      0        2 
  23  chr23_54234765   Sample    G    T        0      0        2 
  23  chr23_54236631     AAsi    C    T        0      0        2 
  23  chr23_54236631     AKia    C    T        0      0        2 
  23  chr23_54236631     AOna    C    T        0      0        2 
  23  chr23_54236631     ASom    C    T        0      0        2 
  23  chr23_54236631     HCab    C    T        0      0        2 
  23  chr23_54236631     HPrz    C    T        0      0        2 
  23  chr23_54236631     ZBoe    C    T        0      0        2 
  23  chr23_54236631     ZGre    C    T        0      0        2 
  23  chr23_54236631     ZHar    C    T      0.5      1        2 
  23  chr23_54236631   Sample    C    T        0      0        2 
  23  chr23_54244182     AAsi    A    G        0      0        2 
  23  chr23_54244182     AKia    A    G        0      0        2 
  23  chr23_54244182     AOna    A    G        0      0        2 
  23  chr23_54244182     ASom    A    G        0      0        2 
  23  chr23_54244182     HCab    A    G        0      0        2 
  23  chr23_54244182     HPrz    A    G      0.5      1        2 
  23  chr23_54244182     ZBoe    A    G        0      0        2 
  23  chr23_54244182     ZGre    A    G        0      0        2 
  23  chr23_54244182     ZHar    A    G        0      0        2 
  23  chr23_54244182   Sample    A    G        0      0        2 
  23  chr23_54249682     AAsi    A    G        0      0        2 
  23  chr23_54249682     AKia    A    G        0      0        2 
  23  chr23_54249682     AOna    A    G        0      0        2 
  23  chr23_54249682     ASom    A    G        0      0        2 
  23  chr23_54249682     HCab    A    G        0      0        2 
  23  chr23_54249682     HPrz    A    G        0      0        2 
  23  chr23_54249682     ZBoe    A    G        0      0        2 
  23  chr23_54249682     ZGre    A    G      0.5      1        2 
  23  chr23_54249682     ZHar    A    G        0      0        2 
  23  chr23_54249682   Sample    A    G        0      0        2 
  23  chr23_54268908     AAsi    T    C        0      0        2 
  23  chr23_54268908     AKia    T    C        0      0        2 
  23  chr23_54268908     AOna    T    C        0      0        2 
  23  chr23_54268908     ASom    T    C        0      0        2 
  23  chr23_54268908     HCab    T    C        0      0        2 
  23  chr23_54268908     HPrz    T    C        0      0        2 
  23  chr23_54268908     ZBoe    T    C      0.5      1        2 
  23  chr23_54268908     ZGre    T    C        0      0        2 
  23  chr23_54268908     ZHar    T    C        0      0        2 
  23  chr23_54268908   Sample    T    C        0      0        2 
  23  chr23_54269592     AAsi    T    C        0      0        2 
  23  chr23_54269592     AKia    T    C        0      0        2 
  23  chr23_54269592     AOna    T    C        0      0        2 
  23  chr23_54269592     ASom    T    C        0      0        2 
  23  chr23_54269592     HCab    T    C        0      0        2 
  23  chr23_54269592     HPrz    T    C        0      0        2 
  23  chr23_54269592     ZBoe    T    C        0      0        2 
  23  chr23_54269592     ZGre    T    C      0.5      1        2 
  23  chr23_54269592     ZHar    T    C        0      0        2 
  23  chr23_54269592   Sample    T    C        0      0        2 
  23  chr23_54270984     AAsi    A    C        0      0        2 
  23  chr23_54270984     AKia    A    C        0      0        2 
  23  chr23_54270984     AOna    A    C        1      2        2 
  23  chr23_54270984     ASom    A    C        0      0        2 
  23  chr23_54270984     HCab    A    C        0      0        2 
  23  chr23_54270984     HPrz    A    C        0      0        2 
  23  chr23_54270984     ZBoe    A    C        0      0        2 
  23  chr23_54270984     ZGre    A    C        0      0        2 
  23  chr23_54270984     ZHar    A    C        0      0        2 
  23  chr23_54270984   Sample    A    C        0      0        2 
  23  chr23_54271838     AAsi    C    T        0      0        2 
  23  chr23_54271838     AKia    C    T        0      0        2 
  23  chr23_54271838     AOna    C    T        0      0        2 
  23  chr23_54271838     ASom    C    T        0      0        2 
  23  chr23_54271838     HCab    C    T        0      0        2 
  23  chr23_54271838     HPrz    C    T        0      0        2 
  23  chr23_54271838     ZBoe    C    T        0      0        2 
  23  chr23_54271838     ZGre    C    T      0.5      1        2 
  23  chr23_54271838     ZHar    C    T        0      0        2 
  23  chr23_54271838   Sample    C    T        0      0        2 
  23  chr23_54277839     AAsi    A    G        0      0        2 
  23  chr23_54277839     AKia    A    G        0      0        2 
  23  chr23_54277839     AOna    A    G        0      0        2 
  23  chr23_54277839     ASom    A    G        0      0        2 
  23  chr23_54277839     HCab    A    G        1      2        2 
  23  chr23_54277839     HPrz    A    G        1      2        2 
  23  chr23_54277839     ZBoe    A    G        0      0        2 
  23  chr23_54277839     ZGre    A    G        0      0        2 
  23  chr23_54277839     ZHar    A    G        0      0        2 
  23  chr23_54277839   Sample    A    G        1      2        2 
  23  chr23_54278029     AAsi    A    G        0      0        2 
  23  chr23_54278029     AKia    A    G        0      0        2 
  23  chr23_54278029     AOna    A    G        0      0        2 
  23  chr23_54278029     ASom    A    G        0      0        2 
  23  chr23_54278029     HCab    A    G        1      2        2 
  23  chr23_54278029     HPrz    A    G        1      2        2 
  23  chr23_54278029     ZBoe    A    G        0      0        2 
  23  chr23_54278029     ZGre    A    G        0      0        2 
  23  chr23_54278029     ZHar    A    G        0      0        2 
  23  chr23_54278029   Sample    A    G        1      2        2 
  23  chr23_54279577     AAsi    A    C        0      0        2 
  23  chr23_54279577     AKia    A    C        0      0        2 
  23  chr23_54279577     AOna    A    C        0      0        2 
  23  chr23_54279577     ASom    A    C        0      0        2 
  23  chr23_54279577     HCab    A    C        1      2        2 
  23  chr23_54279577     HPrz    A    C        1      2        2 
  23  chr23_54279577     ZBoe    A    C        0      0        2 
  23  chr23_54279577     ZGre    A    C        0      0        2 
  23  chr23_54279577     ZHar    A    C        0      0        2 
  23  chr23_54279577   Sample    A    C        1      2        2 
  23  chr23_54279980     AAsi    C    A        1      2        2 
  23  chr23_54279980     AKia    C    A        0      0        2 
  23  chr23_54279980     AOna    C    A        0      0        2 
  23  chr23_54279980     ASom    C    A        1      2        2 
  23  chr23_54279980     HCab    C    A        0      0        2 
  23  chr23_54279980     HPrz    C    A        0      0        2 
  23  chr23_54279980     ZBoe    C    A        0      0        2 
  23  chr23_54279980     ZGre    C    A        0      0        2 
  23  chr23_54279980     ZHar    C    A        0      0        2 
  23  chr23_54279980   Sample    C    A        0      0        2 
  23  chr23_54283027     AAsi    G    A        0      0        2 
  23  chr23_54283027     AKia    G    A        0      0        2 
  23  chr23_54283027     AOna    G    A        0      0        2 
  23  chr23_54283027     ASom    G    A        0      0        2 
  23  chr23_54283027     HCab    G    A        1      2        2 
  23  chr23_54283027     HPrz    G    A        1      2        2 
  23  chr23_54283027     ZBoe    G    A        0      0        2 
  23  chr23_54283027     ZGre    G    A        0      0        2 
  23  chr23_54283027     ZHar    G    A        0      0        2 
  23  chr23_54283027   Sample    G    A        1      2        2 
  23  chr23_54284350     AAsi    T    C        0      0        2 
  23  chr23_54284350     AKia    T    C        0      0        2 
  23  chr23_54284350     AOna    T    C        0      0        2 
  23  chr23_54284350     ASom    T    C        0      0        2 
  23  chr23_54284350     HCab    T    C        0      0        2 
  23  chr23_54284350     HPrz    T    C        0      0        2 
  23  chr23_54284350     ZBoe    T    C      0.5      1        2 
  23  chr23_54284350     ZGre    T    C        1      2        2 
  23  chr23_54284350     ZHar    T    C        1      2        2 
  23  chr23_54284350   Sample    T    C        0      0        2 
  23  chr23_54286031     AAsi    G    T        0      0        2 
  23  chr23_54286031     AKia    G    T        0      0        2 
  23  chr23_54286031     AOna    G    T        0      0        2 
  23  chr23_54286031     ASom    G    T        0      0        2 
  23  chr23_54286031     HCab    G    T        0      0        2 
  23  chr23_54286031     HPrz    G    T        0      0        2 
  23  chr23_54286031     ZBoe    G    T        0      0        2 
  23  chr23_54286031     ZGre    G    T        1      2        2 
  23  chr23_54286031     ZHar    G    T        0      0        2 
  23  chr23_54286031   Sample    G    T        0      0        2 
  23  chr23_54287270     AAsi    T    C        0      0        2 
  23  chr23_54287270     AKia    T    C        0      0        2 
  23  chr23_54287270     AOna    T    C        0      0        2 
  23  chr23_54287270     ASom    T    C        0      0        2 
  23  chr23_54287270     HCab    T    C        0      0        2 
  23  chr23_54287270     HPrz    T    C        0      0        2 
  23  chr23_54287270     ZBoe    T    C        1      2        2 
  23  chr23_54287270     ZGre    T    C        1      2        2 
  23  chr23_54287270     ZHar    T    C        1      2        2 
  23  chr23_54287270   Sample    T    C        0      0        2 
  23  chr23_54290302     AAsi    C    T        1      2        2 
  23  chr23_54290302     AKia    C    T        0      0        2 
  23  chr23_54290302     AOna    C    T        0      0        2 
  23  chr23_54290302     ASom    C    T        1      2        2 
  23  chr23_54290302     HCab    C    T        0      0        2 
  23  chr23_54290302     HPrz    C    T        0      0        2 
  23  chr23_54290302     ZBoe    C    T        0      0        2 
  23  chr23_54290302     ZGre    C    T        0      0        2 
  23  chr23_54290302     ZHar    C    T        0      0        2 
  23  chr23_54290302   Sample    C    T        0      0        2 
  23  chr23_54294203     AAsi    T    C        0      0        2 
  23  chr23_54294203     AKia    T    C        0      0        2 
  23  chr23_54294203     AOna    T    C        0      0        2 
  23  chr23_54294203     ASom    T    C        0      0        2 
  23  chr23_54294203     HCab    T    C        0      0        2 
  23  chr23_54294203     HPrz    T    C        0      0        2 
  23  chr23_54294203     ZBoe    T    C        0      0        2 
  23  chr23_54294203     ZGre    T    C      0.5      1        2 
  23  chr23_54294203     ZHar    T    C        0      0        2 
  23  chr23_54294203   Sample    T    C        0      0        2 
  23  chr23_54300105     AAsi    C    G        0      0        2 
  23  chr23_54300105     AKia    C    G        0      0        2 
  23  chr23_54300105     AOna    C    G        1      2        2 
  23  chr23_54300105     ASom    C    G        0      0        2 
  23  chr23_54300105     HCab    C    G        0      0        2 
  23  chr23_54300105     HPrz    C    G        0      0        2 
  23  chr23_54300105     ZBoe    C    G        0      0        2 
  23  chr23_54300105     ZGre    C    G        0      0        2 
  23  chr23_54300105     ZHar    C    G        0      0        2 
  23  chr23_54300105   Sample    C    G        0      0        2 
  23  chr23_54301141     AAsi    A    G        0      0        2 
  23  chr23_54301141     AKia    A    G        0      0        2 
  23  chr23_54301141     AOna    A    G        0      0        2 
  23  chr23_54301141     ASom    A    G        0      0        2 
  23  chr23_54301141     HCab    A    G        1      2        2 
  23  chr23_54301141     HPrz    A    G        1      2        2 
  23  chr23_54301141     ZBoe    A    G        0      0        2 
  23  chr23_54301141     ZGre    A    G        0      0        2 
  23  chr23_54301141     ZHar    A    G        0      0        2 
  23  chr23_54301141   Sample    A    G        1      2        2 
  23  chr23_54314040     AAsi    A    G        0      0        2 
  23  chr23_54314040     AKia    A    G        0      0        2 
  23  chr23_54314040     AOna    A    G        0      0        2 
  23  chr23_54314040     ASom    A    G        0      0        2 
  23  chr23_54314040     HCab    A    G        0      0        2 
  23  chr23_54314040     HPrz    A    G        0      0        2 
  23  chr23_54314040     ZBoe    A    G        0      0        2 
  23  chr23_54314040     ZGre    A    G        0      0        2 
  23  chr23_54314040     ZHar    A    G        1      2        2 
  23  chr23_54314040   Sample    A    G        0      0        2 
  23  chr23_54339399     AAsi    A    C        0      0        2 
  23  chr23_54339399     AKia    A    C        0      0        2 
  23  chr23_54339399     AOna    A    C        0      0        2 
  23  chr23_54339399     ASom    A    C        0      0        2 
  23  chr23_54339399     HCab    A    C        1      2        2 
  23  chr23_54339399     HPrz    A    C        1      2        2 
  23  chr23_54339399     ZBoe    A    C        0      0        2 
  23  chr23_54339399     ZGre    A    C        0      0        2 
  23  chr23_54339399     ZHar    A    C        0      0        2 
  23  chr23_54339399   Sample    A    C        1      2        2 
  23  chr23_54340562     AAsi    T    C        1      2        2 
  23  chr23_54340562     AKia    T    C        0      0        2 
  23  chr23_54340562     AOna    T    C        0      0        2 
  23  chr23_54340562     ASom    T    C        1      2        2 
  23  chr23_54340562     HCab    T    C        0      0        2 
  23  chr23_54340562     HPrz    T    C        0      0        2 
  23  chr23_54340562     ZBoe    T    C      0.5      1        2 
  23  chr23_54340562     ZGre    T    C        0      0        2 
  23  chr23_54340562     ZHar    T    C        0      0        2 
  23  chr23_54340562   Sample    T    C        0      0        2 
  23  chr23_54341907     AAsi    T    C        1      2        2 
  23  chr23_54341907     AKia    T    C        0      0        2 
  23  chr23_54341907     AOna    T    C        0      0        2 
  23  chr23_54341907     ASom    T    C        1      2        2 
  23  chr23_54341907     HCab    T    C        0      0        2 
  23  chr23_54341907     HPrz    T    C        0      0        2 
  23  chr23_54341907     ZBoe    T    C        0      0        2 
  23  chr23_54341907     ZGre    T    C        0      0        2 
  23  chr23_54341907     ZHar    T    C        0      0        2 
  23  chr23_54341907   Sample    T    C        0      0        2 
  23  chr23_54344215     AAsi    C    A        0      0        2 
  23  chr23_54344215     AKia    C    A        1      2        2 
  23  chr23_54344215     AOna    C    A      0.5      1        2 
  23  chr23_54344215     ASom    C    A        0      0        2 
  23  chr23_54344215     HCab    C    A        0      0        2 
  23  chr23_54344215     HPrz    C    A        0      0        2 
  23  chr23_54344215     ZBoe    C    A        0      0        2 
  23  chr23_54344215     ZGre    C    A        0      0        2 
  23  chr23_54344215     ZHar    C    A        0      0        2 
  23  chr23_54344215   Sample    C    A        0      0        2 
  23  chr23_54344633     AAsi    T    C        0      0        2 
  23  chr23_54344633     AKia    T    C        0      0        2 
  23  chr23_54344633     AOna    T    C        0      0        2 
  23  chr23_54344633     ASom    T    C        0      0        2 
  23  chr23_54344633     HCab    T    C        0      0        2 
  23  chr23_54344633     HPrz    T    C        0      0        2 
  23  chr23_54344633     ZBoe    T    C      0.5      1        2 
  23  chr23_54344633     ZGre    T    C        0      0        2 
  23  chr23_54344633     ZHar    T    C        0      0        2 
  23  chr23_54344633   Sample    T    C        0      0        2 
  23  chr23_54346381     AAsi    A    G        1      2        2 
  23  chr23_54346381     AKia    A    G        0      0        2 
  23  chr23_54346381     AOna    A    G        0      0        2 
  23  chr23_54346381     ASom    A    G        1      2        2 
  23  chr23_54346381     HCab    A    G        0      0        2 
  23  chr23_54346381     HPrz    A    G        0      0        2 
  23  chr23_54346381     ZBoe    A    G        0      0        2 
  23  chr23_54346381     ZGre    A    G        0      0        2 
  23  chr23_54346381     ZHar    A    G        0      0        2 
  23  chr23_54346381   Sample    A    G        0      0        2 
  23  chr23_54347610     AAsi    T    C        0      0        2 
  23  chr23_54347610     AKia    T    C        0      0        2 
  23  chr23_54347610     AOna    T    C      0.5      1        2 
  23  chr23_54347610     ASom    T    C        0      0        2 
  23  chr23_54347610     HCab    T    C        0      0        2 
  23  chr23_54347610     HPrz    T    C        0      0        2 
  23  chr23_54347610     ZBoe    T    C        0      0        2 
  23  chr23_54347610     ZGre    T    C        0      0        2 
  23  chr23_54347610     ZHar    T    C        0      0        2 
  23  chr23_54347610   Sample    T    C        0      0        2 
  23  chr23_54349342     AAsi    T    C        0      0        2 
  23  chr23_54349342     AKia    T    C        0      0        2 
  23  chr23_54349342     AOna    T    C        0      0        2 
  23  chr23_54349342     ASom    T    C        0      0        2 
  23  chr23_54349342     HCab    T    C        1      2        2 
  23  chr23_54349342     HPrz    T    C        1      2        2 
  23  chr23_54349342     ZBoe    T    C        0      0        2 
  23  chr23_54349342     ZGre    T    C        0      0        2 
  23  chr23_54349342     ZHar    T    C        0      0        2 
  23  chr23_54349342   Sample    T    C        1      2        2 
  23  chr23_54355618     AAsi    T    C        0      0        2 
  23  chr23_54355618     AKia    T    C        0      0        2 
  23  chr23_54355618     AOna    T    C      0.5      1        2 
  23  chr23_54355618     ASom    T    C        0      0        2 
  23  chr23_54355618     HCab    T    C        0      0        2 
  23  chr23_54355618     HPrz    T    C        0      0        2 
  23  chr23_54355618     ZBoe    T    C        0      0        2 
  23  chr23_54355618     ZGre    T    C        0      0        2 
  23  chr23_54355618     ZHar    T    C        0      0        2 
  23  chr23_54355618   Sample    T    C        0      0        2 
  23  chr23_54358312     AAsi    G    A        0      0        2 
  23  chr23_54358312     AKia    G    A        0      0        2 
  23  chr23_54358312     AOna    G    A        0      0        2 
  23  chr23_54358312     ASom    G    A        0      0        2 
  23  chr23_54358312     HCab    G    A        1      2        2 
  23  chr23_54358312     HPrz    G    A        1      2        2 
  23  chr23_54358312     ZBoe    G    A        0      0        2 
  23  chr23_54358312     ZGre    G    A        0      0        2 
  23  chr23_54358312     ZHar    G    A        0      0        2 
  23  chr23_54358312   Sample    G    A        1      2        2 
  23  chr23_54359707     AAsi    C    T        0      0        2 
  23  chr23_54359707     AKia    C    T        0      0        2 
  23  chr23_54359707     AOna    C    T        0      0        2 
  23  chr23_54359707     ASom    C    T        0      0        2 
  23  chr23_54359707     HCab    C    T        1      2        2 
  23  chr23_54359707     HPrz    C    T        1      2        2 
  23  chr23_54359707     ZBoe    C    T        0      0        2 
  23  chr23_54359707     ZGre    C    T        0      0        2 
  23  chr23_54359707     ZHar    C    T        0      0        2 
  23  chr23_54359707   Sample    C    T        1      2        2 
  23  chr23_54361053     AAsi    A    G        0      0        2 
  23  chr23_54361053     AKia    A    G        0      0        2 
  23  chr23_54361053     AOna    A    G        0      0        2 
  23  chr23_54361053     ASom    A    G      0.5      1        2 
  23  chr23_54361053     HCab    A    G        0      0        2 
  23  chr23_54361053     HPrz    A    G        0      0        2 
  23  chr23_54361053     ZBoe    A    G        0      0        2 
  23  chr23_54361053     ZGre    A    G        0      0        2 
  23  chr23_54361053     ZHar    A    G        0      0        2 
  23  chr23_54361053   Sample    A    G        0      0        2 
  23  chr23_54366916     AAsi    T    C        0      0        2 
  23  chr23_54366916     AKia    T    C        0      0        2 
  23  chr23_54366916     AOna    T    C      0.5      1        2 
  23  chr23_54366916     ASom    T    C        0      0        2 
  23  chr23_54366916     HCab    T    C        0      0        2 
  23  chr23_54366916     HPrz    T    C        0      0        2 
  23  chr23_54366916     ZBoe    T    C        0      0        2 
  23  chr23_54366916     ZGre    T    C        0      0        2 
  23  chr23_54366916     ZHar    T    C        0      0        2 
  23  chr23_54366916   Sample    T    C        0      0        2 
  23  chr23_54368078     AAsi    T    C        0      0        2 
  23  chr23_54368078     AKia    T    C        0      0        2 
  23  chr23_54368078     AOna    T    C        0      0        2 
  23  chr23_54368078     ASom    T    C        0      0        2 
  23  chr23_54368078     HCab    T    C        0      0        2 
  23  chr23_54368078     HPrz    T    C        0      0        2 
  23  chr23_54368078     ZBoe    T    C        0      0        2 
  23  chr23_54368078     ZGre    T    C        0      0        2 
  23  chr23_54368078     ZHar    T    C      0.5      1        2 
  23  chr23_54368078   Sample    T    C        0      0        2 
  23  chr23_54369678     AAsi    C    T        0      0        2 
  23  chr23_54369678     AKia    C    T        1      2        2 
  23  chr23_54369678     AOna    C    T      0.5      1        2 
  23  chr23_54369678     ASom    C    T        0      0        2 
  23  chr23_54369678     HCab    C    T        0      0        2 
  23  chr23_54369678     HPrz    C    T        0      0        2 
  23  chr23_54369678     ZBoe    C    T        0      0        2 
  23  chr23_54369678     ZGre    C    T        0      0        2 
  23  chr23_54369678     ZHar    C    T        0      0        2 
  23  chr23_54369678   Sample    C    T        0      0        2 
  23  chr23_54370075     AAsi    G    C        0      0        2 
  23  chr23_54370075     AKia    G    C        1      2        2 
  23  chr23_54370075     AOna    G    C        0      0        2 
  23  chr23_54370075     ASom    G    C        0      0        2 
  23  chr23_54370075     HCab    G    C        0      0        2 
  23  chr23_54370075     HPrz    G    C        0      0        2 
  23  chr23_54370075     ZBoe    G    C        0      0        2 
  23  chr23_54370075     ZGre    G    C        0      0        2 
  23  chr23_54370075     ZHar    G    C        0      0        2 
  23  chr23_54370075   Sample    G    C        0      0        2 
  23  chr23_54377604     AAsi    A    G        0      0        2 
  23  chr23_54377604     AKia    A    G        0      0        2 
  23  chr23_54377604     AOna    A    G        0      0        2 
  23  chr23_54377604     ASom    A    G        1      2        2 
  23  chr23_54377604     HCab    A    G        0      0        2 
  23  chr23_54377604     HPrz    A    G        0      0        2 
  23  chr23_54377604     ZBoe    A    G        0      0        2 
  23  chr23_54377604     ZGre    A    G        0      0        2 
  23  chr23_54377604     ZHar    A    G        0      0        2 
  23  chr23_54377604   Sample    A    G        0      0        2 
  23  chr23_54377634     AAsi    C    T        0      0        2 
  23  chr23_54377634     AKia    C    T        0      0        2 
  23  chr23_54377634     AOna    C    T        0      0        2 
  23  chr23_54377634     ASom    C    T        0      0        2 
  23  chr23_54377634     HCab    C    T      0.5      1        2 
  23  chr23_54377634     HPrz    C    T        0      0        2 
  23  chr23_54377634     ZBoe    C    T        0      0        2 
  23  chr23_54377634     ZGre    C    T        0      0        2 
  23  chr23_54377634     ZHar    C    T        0      0        2 
  23  chr23_54377634   Sample    C    T        0      0        2 
  23  chr23_54377945     AAsi    A    G        0      0        2 
  23  chr23_54377945     AKia    A    G        0      0        2 
  23  chr23_54377945     AOna    A    G        0      0        2 
  23  chr23_54377945     ASom    A    G        0      0        2 
  23  chr23_54377945     HCab    A    G        1      2        2 
  23  chr23_54377945     HPrz    A    G        1      2        2 
  23  chr23_54377945     ZBoe    A    G        0      0        2 
  23  chr23_54377945     ZGre    A    G        0      0        2 
  23  chr23_54377945     ZHar    A    G        0      0        2 
  23  chr23_54377945   Sample    A    G        1      2        2 
  23  chr23_54380949     AAsi    G    A        0      0        2 
  23  chr23_54380949     AKia    G    A        0      0        2 
  23  chr23_54380949     AOna    G    A        0      0        2 
  23  chr23_54380949     ASom    G    A        0      0        2 
  23  chr23_54380949     HCab    G    A      0.5      1        2 
  23  chr23_54380949     HPrz    G    A        0      0        2 
  23  chr23_54380949     ZBoe    G    A        0      0        2 
  23  chr23_54380949     ZGre    G    A        0      0        2 
  23  chr23_54380949     ZHar    G    A        0      0        2 
  23  chr23_54380949   Sample    G    A        0      0        2 
  23  chr23_54384963     AAsi    T    C        0      0        2 
  23  chr23_54384963     AKia    T    C        0      0        2 
  23  chr23_54384963     AOna    T    C        0      0        2 
  23  chr23_54384963     ASom    T    C        0      0        2 
  23  chr23_54384963     HCab    T    C        0      0        2 
  23  chr23_54384963     HPrz    T    C        0      0        2 
  23  chr23_54384963     ZBoe    T    C        0      0        2 
  23  chr23_54384963     ZGre    T    C      0.5      1        2 
  23  chr23_54384963     ZHar    T    C        0      0        2 
  23  chr23_54384963   Sample    T    C        0      0        2 
  23  chr23_54387701     AAsi    G    A        0      0        2 
  23  chr23_54387701     AKia    G    A        0      0        2 
  23  chr23_54387701     AOna    G    A        0      0        2 
  23  chr23_54387701     ASom    G    A        0      0        2 
  23  chr23_54387701     HCab    G    A        0      0        2 
  23  chr23_54387701     HPrz    G    A        0      0        2 
  23  chr23_54387701     ZBoe    G    A        0      0        2 
  23  chr23_54387701     ZGre    G    A        1      2        2 
  23  chr23_54387701     ZHar    G    A        0      0        2 
  23  chr23_54387701   Sample    G    A        0      0        2 
  23  chr23_54390641     AAsi    G    A        0      0        2 
  23  chr23_54390641     AKia    G    A        0      0        2 
  23  chr23_54390641     AOna    G    A        0      0        2 
  23  chr23_54390641     ASom    G    A        0      0        2 
  23  chr23_54390641     HCab    G    A      0.5      1        2 
  23  chr23_54390641     HPrz    G    A      0.5      1        2 
  23  chr23_54390641     ZBoe    G    A        0      0        2 
  23  chr23_54390641     ZGre    G    A        0      0        2 
  23  chr23_54390641     ZHar    G    A        0      0        2 
  23  chr23_54390641   Sample    G    A        0      0        2 
  23  chr23_54397982     AAsi    T    C        0      0        2 
  23  chr23_54397982     AKia    T    C        0      0        2 
  23  chr23_54397982     AOna    T    C        0      0        2 
  23  chr23_54397982     ASom    T    C      0.5      1        2 
  23  chr23_54397982     HCab    T    C        0      0        2 
  23  chr23_54397982     HPrz    T    C        0      0        2 
  23  chr23_54397982     ZBoe    T    C        0      0        2 
  23  chr23_54397982     ZGre    T    C        0      0        2 
  23  chr23_54397982     ZHar    T    C        0      0        2 
  23  chr23_54397982   Sample    T    C        0      0        2 
  23  chr23_54405277     AAsi    A    C        0      0        2 
  23  chr23_54405277     AKia    A    C        0      0        2 
  23  chr23_54405277     AOna    A    C        0      0        2 
  23  chr23_54405277     ASom    A    C        0      0        2 
  23  chr23_54405277     HCab    A    C        1      2        2 
  23  chr23_54405277     HPrz    A    C        1      2        2 
  23  chr23_54405277     ZBoe    A    C        0      0        2 
  23  chr23_54405277     ZGre    A    C        0      0        2 
  23  chr23_54405277     ZHar    A    C        0      0        2 
  23  chr23_54405277   Sample    A    C        1      2        2 
  23  chr23_54406863     AAsi    G    C        0      0        2 
  23  chr23_54406863     AKia    G    C        0      0        2 
  23  chr23_54406863     AOna    G    C        1      2        2 
  23  chr23_54406863     ASom    G    C        0      0        2 
  23  chr23_54406863     HCab    G    C        1      2        2 
  23  chr23_54406863     HPrz    G    C        1      2        2 
  23  chr23_54406863     ZBoe    G    C        0      0        2 
  23  chr23_54406863     ZGre    G    C        0      0        2 
  23  chr23_54406863     ZHar    G    C        0      0        2 
  23  chr23_54406863   Sample    G    C        1      2        2 
  23  chr23_54408313     AAsi    C    G        0      0        2 
  23  chr23_54408313     AKia    C    G        0      0        2 
  23  chr23_54408313     AOna    C    G        0      0        2 
  23  chr23_54408313     ASom    C    G        0      0        2 
  23  chr23_54408313     HCab    C    G        1      2        2 
  23  chr23_54408313     HPrz    C    G        1      2        2 
  23  chr23_54408313     ZBoe    C    G        0      0        2 
  23  chr23_54408313     ZGre    C    G        0      0        2 
  23  chr23_54408313     ZHar    C    G        0      0        2 
  23  chr23_54408313   Sample    C    G        1      2        2 
  23  chr23_54412997     AAsi    G    A        1      2        2 
  23  chr23_54412997     AKia    G    A        0      0        2 
  23  chr23_54412997     AOna    G    A        0      0        2 
  23  chr23_54412997     ASom    G    A        1      2        2 
  23  chr23_54412997     HCab    G    A        0      0        2 
  23  chr23_54412997     HPrz    G    A        0      0        2 
  23  chr23_54412997     ZBoe    G    A        0      0        2 
  23  chr23_54412997     ZGre    G    A        0      0        2 
  23  chr23_54412997     ZHar    G    A        0      0        2 
  23  chr23_54412997   Sample    G    A        0      0        2 
  23  chr23_54415413     AAsi    C    T        0      0        2 
  23  chr23_54415413     AKia    C    T        0      0        2 
  23  chr23_54415413     AOna    C    T        0      0        2 
  23  chr23_54415413     ASom    C    T        0      0        2 
  23  chr23_54415413     HCab    C    T        1      2        2 
  23  chr23_54415413     HPrz    C    T        1      2        2 
  23  chr23_54415413     ZBoe    C    T        0      0        2 
  23  chr23_54415413     ZGre    C    T        0      0        2 
  23  chr23_54415413     ZHar    C    T        0      0        2 
  23  chr23_54415413   Sample    C    T        1      2        2 
  23  chr23_54422566     AAsi    T    C        0      0        2 
  23  chr23_54422566     AKia    T    C      0.5      1        2 
  23  chr23_54422566     AOna    T    C        0      0        2 
  23  chr23_54422566     ASom    T    C        0      0        2 
  23  chr23_54422566     HCab    T    C        0      0        2 
  23  chr23_54422566     HPrz    T    C        0      0        2 
  23  chr23_54422566     ZBoe    T    C        0      0        2 
  23  chr23_54422566     ZGre    T    C        0      0        2 
  23  chr23_54422566     ZHar    T    C        0      0        2 
  23  chr23_54422566   Sample    T    C        0      0        2 
  23  chr23_54430842     AAsi    T    C        0      0        2 
  23  chr23_54430842     AKia    T    C        0      0        2 
  23  chr23_54430842     AOna    T    C        0      0        2 
  23  chr23_54430842     ASom    T    C        0      0        2 
  23  chr23_54430842     HCab    T    C        1      2        2 
  23  chr23_54430842     HPrz    T    C        1      2        2 
  23  chr23_54430842     ZBoe    T    C        0      0        2 
  23  chr23_54430842     ZGre    T    C        0      0        2 
  23  chr23_54430842     ZHar    T    C        0      0        2 
  23  chr23_54430842   Sample    T    C        1      2        2 
  23  chr23_54433160     AAsi    A    G        1      2        2 
  23  chr23_54433160     AKia    A    G        0      0        2 
  23  chr23_54433160     AOna    A    G        0      0        2 
  23  chr23_54433160     ASom    A    G        1      2        2 
  23  chr23_54433160     HCab    A    G        0      0        2 
  23  chr23_54433160     HPrz    A    G        0      0        2 
  23  chr23_54433160     ZBoe    A    G        0      0        2 
  23  chr23_54433160     ZGre    A    G        0      0        2 
  23  chr23_54433160     ZHar    A    G        0      0        2 
  23  chr23_54433160   Sample    A    G        1      2        2 
  23  chr23_54434144     AAsi    T    C        1      2        2 
  23  chr23_54434144     AKia    T    C        0      0        2 
  23  chr23_54434144     AOna    T    C        0      0        2 
  23  chr23_54434144     ASom    T    C        1      2        2 
  23  chr23_54434144     HCab    T    C        0      0        2 
  23  chr23_54434144     HPrz    T    C        0      0        2 
  23  chr23_54434144     ZBoe    T    C        0      0        2 
  23  chr23_54434144     ZGre    T    C        0      0        2 
  23  chr23_54434144     ZHar    T    C        0      0        2 
  23  chr23_54434144   Sample    T    C        0      0        2 
  23  chr23_54438129     AAsi    A    G        0      0        2 
  23  chr23_54438129     AKia    A    G        0      0        2 
  23  chr23_54438129     AOna    A    G        0      0        2 
  23  chr23_54438129     ASom    A    G      0.5      1        2 
  23  chr23_54438129     HCab    A    G        0      0        2 
  23  chr23_54438129     HPrz    A    G        0      0        2 
  23  chr23_54438129     ZBoe    A    G        0      0        2 
  23  chr23_54438129     ZGre    A    G        0      0        2 
  23  chr23_54438129     ZHar    A    G        0      0        2 
  23  chr23_54438129   Sample    A    G        0      0        2 
  23  chr23_54438263     AAsi    C    T        0      0        2 
  23  chr23_54438263     AKia    C    T        0      0        2 
  23  chr23_54438263     AOna    C    T        0      0        2 
  23  chr23_54438263     ASom    C    T        0      0        2 
  23  chr23_54438263     HCab    C    T        1      2        2 
  23  chr23_54438263     HPrz    C    T        1      2        2 
  23  chr23_54438263     ZBoe    C    T        0      0        2 
  23  chr23_54438263     ZGre    C    T        0      0        2 
  23  chr23_54438263     ZHar    C    T        0      0        2 
  23  chr23_54438263   Sample    C    T        1      2        2 
  23  chr23_54439749     AAsi    A    G        1      2        2 
  23  chr23_54439749     AKia    A    G        1      2        2 
  23  chr23_54439749     AOna    A    G        1      2        2 
  23  chr23_54439749     ASom    A    G        1      2        2 
  23  chr23_54439749     HCab    A    G        0      0        2 
  23  chr23_54439749     HPrz    A    G        0      0        2 
  23  chr23_54439749     ZBoe    A    G        0      0        2 
  23  chr23_54439749     ZGre    A    G        0      0        2 
  23  chr23_54439749     ZHar    A    G        1      2        2 
  23  chr23_54439749   Sample    A    G        0      0        2 
  23  chr23_54439895     AAsi    A    G        0      0        2 
  23  chr23_54439895     AKia    A    G        0      0        2 
  23  chr23_54439895     AOna    A    G        0      0        2 
  23  chr23_54439895     ASom    A    G        0      0        2 
  23  chr23_54439895     HCab    A    G      0.5      1        2 
  23  chr23_54439895     HPrz    A    G      0.5      1        2 
  23  chr23_54439895     ZBoe    A    G        0      0        2 
  23  chr23_54439895     ZGre    A    G        0      0        2 
  23  chr23_54439895     ZHar    A    G        0      0        2 
  23  chr23_54439895   Sample    A    G        1      2        2 
  23  chr23_54456003     AAsi    A    G        0      0        2 
  23  chr23_54456003     AKia    A    G        0      0        2 
  23  chr23_54456003     AOna    A    G      0.5      1        2 
  23  chr23_54456003     ASom    A    G        0      0        2 
  23  chr23_54456003     HCab    A    G        0      0        2 
  23  chr23_54456003     HPrz    A    G        0      0        2 
  23  chr23_54456003     ZBoe    A    G        0      0        2 
  23  chr23_54456003     ZGre    A    G        0      0        2 
  23  chr23_54456003     ZHar    A    G        0      0        2 
  23  chr23_54456003   Sample    A    G        0      0        2 
  23  chr23_54461843     AAsi    T    G        0      0        2 
  23  chr23_54461843     AKia    T    G        0      0        2 
  23  chr23_54461843     AOna    T    G        0      0        2 
  23  chr23_54461843     ASom    T    G        0      0        2 
  23  chr23_54461843     HCab    T    G        0      0        2 
  23  chr23_54461843     HPrz    T    G        0      0        2 
  23  chr23_54461843     ZBoe    T    G        0      0        2 
  23  chr23_54461843     ZGre    T    G        0      0        2 
  23  chr23_54461843     ZHar    T    G      0.5      1        2 
  23  chr23_54461843   Sample    T    G        0      0        2 
  23  chr23_54474850     AAsi    T    G        0      0        2 
  23  chr23_54474850     AKia    T    G        0      0        2 
  23  chr23_54474850     AOna    T    G      0.5      1        2 
  23  chr23_54474850     ASom    T    G        0      0        2 
  23  chr23_54474850     HCab    T    G        0      0        2 
  23  chr23_54474850     HPrz    T    G        0      0        2 
  23  chr23_54474850     ZBoe    T    G        0      0        2 
  23  chr23_54474850     ZGre    T    G        0      0        2 
  23  chr23_54474850     ZHar    T    G        0      0        2 
  23  chr23_54474850   Sample    T    G        0      0        2 
  23  chr23_54475553     AAsi    C    T        0      0        2 
  23  chr23_54475553     AKia    C    T        0      0        2 
  23  chr23_54475553     AOna    C    T        0      0        2 
  23  chr23_54475553     ASom    C    T        0      0        2 
  23  chr23_54475553     HCab    C    T        0      0        2 
  23  chr23_54475553     HPrz    C    T        0      0        2 
  23  chr23_54475553     ZBoe    C    T        0      0        2 
  23  chr23_54475553     ZGre    C    T        0      0        2 
  23  chr23_54475553     ZHar    C    T        1      2        2 
  23  chr23_54475553   Sample    C    T        0      0        2 
  23  chr23_54476351     AAsi    A    G        0      0        2 
  23  chr23_54476351     AKia    A    G        0      0        2 
  23  chr23_54476351     AOna    A    G        0      0        2 
  23  chr23_54476351     ASom    A    G        0      0        2 
  23  chr23_54476351     HCab    A    G        1      2        2 
  23  chr23_54476351     HPrz    A    G        1      2        2 
  23  chr23_54476351     ZBoe    A    G        0      0        2 
  23  chr23_54476351     ZGre    A    G        0      0        2 
  23  chr23_54476351     ZHar    A    G        0      0        2 
  23  chr23_54476351   Sample    A    G        1      2        2 
  23  chr23_54478927     AAsi    T    C        0      0        2 
  23  chr23_54478927     AKia    T    C        0      0        2 
  23  chr23_54478927     AOna    T    C        0      0        2 
  23  chr23_54478927     ASom    T    C        0      0        2 
  23  chr23_54478927     HCab    T    C        0      0        2 
  23  chr23_54478927     HPrz    T    C        0      0        2 
  23  chr23_54478927     ZBoe    T    C        0      0        2 
  23  chr23_54478927     ZGre    T    C      0.5      1        2 
  23  chr23_54478927     ZHar    T    C        0      0        2 
  23  chr23_54478927   Sample    T    C        0      0        2 
  23  chr23_54483258     AAsi    A    G        0      0        2 
  23  chr23_54483258     AKia    A    G      0.5      1        2 
  23  chr23_54483258     AOna    A    G        0      0        2 
  23  chr23_54483258     ASom    A    G        0      0        2 
  23  chr23_54483258     HCab    A    G        0      0        2 
  23  chr23_54483258     HPrz    A    G        0      0        2 
  23  chr23_54483258     ZBoe    A    G        0      0        2 
  23  chr23_54483258     ZGre    A    G        0      0        2 
  23  chr23_54483258     ZHar    A    G        0      0        2 
  23  chr23_54483258   Sample    A    G        0      0        2 
  23  chr23_54486677     AAsi    C    T        0      0        2 
  23  chr23_54486677     AKia    C    T        0      0        2 
  23  chr23_54486677     AOna    C    T      0.5      1        2 
  23  chr23_54486677     ASom    C    T        0      0        2 
  23  chr23_54486677     HCab    C    T        0      0        2 
  23  chr23_54486677     HPrz    C    T        0      0        2 
  23  chr23_54486677     ZBoe    C    T        0      0        2 
  23  chr23_54486677     ZGre    C    T        0      0        2 
  23  chr23_54486677     ZHar    C    T        0      0        2 
  23  chr23_54486677   Sample    C    T        0      0        2 
  23  chr23_54487105     AAsi    T    C        0      0        2 
  23  chr23_54487105     AKia    T    C        0      0        2 
  23  chr23_54487105     AOna    T    C        0      0        2 
  23  chr23_54487105     ASom    T    C        0      0        2 
  23  chr23_54487105     HCab    T    C        0      0        2 
  23  chr23_54487105     HPrz    T    C        0      0        2 
  23  chr23_54487105     ZBoe    T    C        0      0        2 
  23  chr23_54487105     ZGre    T    C      0.5      1        2 
  23  chr23_54487105     ZHar    T    C        0      0        2 
  23  chr23_54487105   Sample    T    C        0      0        2 
  23  chr23_54495791     AAsi    T    A        0      0        2 
  23  chr23_54495791     AKia    T    A        0      0        2 
  23  chr23_54495791     AOna    T    A        0      0        2 
  23  chr23_54495791     ASom    T    A        0      0        2 
  23  chr23_54495791     HCab    T    A        1      2        2 
  23  chr23_54495791     HPrz    T    A        1      2        2 
  23  chr23_54495791     ZBoe    T    A        0      0        2 
  23  chr23_54495791     ZGre    T    A        0      0        2 
  23  chr23_54495791     ZHar    T    A        0      0        2 
  23  chr23_54495791   Sample    T    A        1      2        2 
  23  chr23_54502572     AAsi    T    C        1      2        2 
  23  chr23_54502572     AKia    T    C        0      0        2 
  23  chr23_54502572     AOna    T    C        0      0        2 
  23  chr23_54502572     ASom    T    C        1      2        2 
  23  chr23_54502572     HCab    T    C        0      0        2 
  23  chr23_54502572     HPrz    T    C        0      0        2 
  23  chr23_54502572     ZBoe    T    C        0      0        2 
  23  chr23_54502572     ZGre    T    C        0      0        2 
  23  chr23_54502572     ZHar    T    C        0      0        2 
  23  chr23_54502572   Sample    T    C        0      0        2 
  23  chr23_54505656     AAsi    C    G        0      0        2 
  23  chr23_54505656     AKia    C    G      0.5      1        2 
  23  chr23_54505656     AOna    C    G        0      0        2 
  23  chr23_54505656     ASom    C    G        0      0        2 
  23  chr23_54505656     HCab    C    G        0      0        2 
  23  chr23_54505656     HPrz    C    G        0      0        2 
  23  chr23_54505656     ZBoe    C    G        0      0        2 
  23  chr23_54505656     ZGre    C    G        0      0        2 
  23  chr23_54505656     ZHar    C    G        0      0        2 
  23  chr23_54505656   Sample    C    G        0      0        2 
  23  chr23_54508642     AAsi    G    A        0      0        2 
  23  chr23_54508642     AKia    G    A        0      0        2 
  23  chr23_54508642     AOna    G    A        0      0        2 
  23  chr23_54508642     ASom    G    A        0      0        2 
  23  chr23_54508642     HCab    G    A        0      0        2 
  23  chr23_54508642     HPrz    G    A        0      0        2 
  23  chr23_54508642     ZBoe    G    A        0      0        2 
  23  chr23_54508642     ZGre    G    A        1      2        2 
  23  chr23_54508642     ZHar    G    A        0      0        2 
  23  chr23_54508642   Sample    G    A        0      0        2 
  23  chr23_54519753     AAsi    T    C        0      0        2 
  23  chr23_54519753     AKia    T    C        0      0        2 
  23  chr23_54519753     AOna    T    C        0      0        2 
  23  chr23_54519753     ASom    T    C        0      0        2 
  23  chr23_54519753     HCab    T    C        0      0        2 
  23  chr23_54519753     HPrz    T    C        0      0        2 
  23  chr23_54519753     ZBoe    T    C      0.5      1        2 
  23  chr23_54519753     ZGre    T    C        0      0        2 
  23  chr23_54519753     ZHar    T    C        0      0        2 
  23  chr23_54519753   Sample    T    C        0      0        2 
  23  chr23_54522447     AAsi    A    G        0      0        2 
  23  chr23_54522447     AKia    A    G        0      0        2 
  23  chr23_54522447     AOna    A    G        0      0        2 
  23  chr23_54522447     ASom    A    G        0      0        2 
  23  chr23_54522447     HCab    A    G        1      2        2 
  23  chr23_54522447     HPrz    A    G        1      2        2 
  23  chr23_54522447     ZBoe    A    G        0      0        2 
  23  chr23_54522447     ZGre    A    G        0      0        2 
  23  chr23_54522447     ZHar    A    G        0      0        2 
  23  chr23_54522447   Sample    A    G        1      2        2 
  23  chr23_54522766     AAsi    C    G        0      0        2 
  23  chr23_54522766     AKia    C    G        0      0        2 
  23  chr23_54522766     AOna    C    G      0.5      1        2 
  23  chr23_54522766     ASom    C    G        0      0        2 
  23  chr23_54522766     HCab    C    G        0      0        2 
  23  chr23_54522766     HPrz    C    G        0      0        2 
  23  chr23_54522766     ZBoe    C    G        0      0        2 
  23  chr23_54522766     ZGre    C    G        0      0        2 
  23  chr23_54522766     ZHar    C    G        0      0        2 
  23  chr23_54522766   Sample    C    G        0      0        2 
  23  chr23_54525751     AAsi    A    G        0      0        2 
  23  chr23_54525751     AKia    A    G        0      0        2 
  23  chr23_54525751     AOna    A    G        0      0        2 
  23  chr23_54525751     ASom    A    G        0      0        2 
  23  chr23_54525751     HCab    A    G        0      0        2 
  23  chr23_54525751     HPrz    A    G        0      0        2 
  23  chr23_54525751     ZBoe    A    G        0      0        2 
  23  chr23_54525751     ZGre    A    G        0      0        2 
  23  chr23_54525751     ZHar    A    G      0.5      1        2 
  23  chr23_54525751   Sample    A    G        0      0        2 
  23  chr23_54534918     AAsi    G    C        0      0        2 
  23  chr23_54534918     AKia    G    C        1      2        2 
  23  chr23_54534918     AOna    G    C        1      2        2 
  23  chr23_54534918     ASom    G    C        0      0        2 
  23  chr23_54534918     HCab    G    C        0      0        2 
  23  chr23_54534918     HPrz    G    C        0      0        2 
  23  chr23_54534918     ZBoe    G    C        0      0        2 
  23  chr23_54534918     ZGre    G    C        0      0        2 
  23  chr23_54534918     ZHar    G    C        0      0        2 
  23  chr23_54534918   Sample    G    C        0      0        2 
  23  chr23_54540037     AAsi    A    C        0      0        2 
  23  chr23_54540037     AKia    A    C        0      0        2 
  23  chr23_54540037     AOna    A    C        0      0        2 
  23  chr23_54540037     ASom    A    C        0      0        2 
  23  chr23_54540037     HCab    A    C        1      2        2 
  23  chr23_54540037     HPrz    A    C        1      2        2 
  23  chr23_54540037     ZBoe    A    C        0      0        2 
  23  chr23_54540037     ZGre    A    C        0      0        2 
  23  chr23_54540037     ZHar    A    C        0      0        2 
  23  chr23_54540037   Sample    A    C        1      2        2 
  23  chr23_54540045     AAsi    A    G        0      0        2 
  23  chr23_54540045     AKia    A    G        0      0        2 
  23  chr23_54540045     AOna    A    G        0      0        2 
  23  chr23_54540045     ASom    A    G        0      0        2 
  23  chr23_54540045     HCab    A    G        1      2        2 
  23  chr23_54540045     HPrz    A    G        1      2        2 
  23  chr23_54540045     ZBoe    A    G        0      0        2 
  23  chr23_54540045     ZGre    A    G        0      0        2 
  23  chr23_54540045     ZHar    A    G        0      0        2 
  23  chr23_54540045   Sample    A    G        1      2        2 
  23  chr23_54545182     AAsi    T    G        0      0        2 
  23  chr23_54545182     AKia    T    G        1      2        2 
  23  chr23_54545182     AOna    T    G      0.5      1        2 
  23  chr23_54545182     ASom    T    G        0      0        2 
  23  chr23_54545182     HCab    T    G        0      0        2 
  23  chr23_54545182     HPrz    T    G        0      0        2 
  23  chr23_54545182     ZBoe    T    G        0      0        2 
  23  chr23_54545182     ZGre    T    G        0      0        2 
  23  chr23_54545182     ZHar    T    G        0      0        2 
  23  chr23_54545182   Sample    T    G        0      0        2 
  23  chr23_54546717     AAsi    T    C        0      0        2 
  23  chr23_54546717     AKia    T    C        0      0        2 
  23  chr23_54546717     AOna    T    C        0      0        2 
  23  chr23_54546717     ASom    T    C        0      0        2 
  23  chr23_54546717     HCab    T    C        0      0        2 
  23  chr23_54546717     HPrz    T    C        0      0        2 
  23  chr23_54546717     ZBoe    T    C        0      0        2 
  23  chr23_54546717     ZGre    T    C        1      2        2 
  23  chr23_54546717     ZHar    T    C        0      0        2 
  23  chr23_54546717   Sample    T    C        0      0        2 
  23  chr23_54553079     AAsi    A    G        0      0        2 
  23  chr23_54553079     AKia    A    G        0      0        2 
  23  chr23_54553079     AOna    A    G        0      0        2 
  23  chr23_54553079     ASom    A    G        0      0        2 
  23  chr23_54553079     HCab    A    G        0      0        2 
  23  chr23_54553079     HPrz    A    G        0      0        2 
  23  chr23_54553079     ZBoe    A    G        0      0        2 
  23  chr23_54553079     ZGre    A    G        1      2        2 
  23  chr23_54553079     ZHar    A    G        0      0        2 
  23  chr23_54553079   Sample    A    G        0      0        2 
  23  chr23_54555839     AAsi    T    C        1      2        2 
  23  chr23_54555839     AKia    T    C        0      0        2 
  23  chr23_54555839     AOna    T    C        0      0        2 
  23  chr23_54555839     ASom    T    C        0      0        2 
  23  chr23_54555839     HCab    T    C        0      0        2 
  23  chr23_54555839     HPrz    T    C        0      0        2 
  23  chr23_54555839     ZBoe    T    C        0      0        2 
  23  chr23_54555839     ZGre    T    C        0      0        2 
  23  chr23_54555839     ZHar    T    C        0      0        2 
  23  chr23_54555839   Sample    T    C        0      0        2 
  23  chr23_54556572     AAsi    A    G        0      0        2 
  23  chr23_54556572     AKia    A    G        0      0        2 
  23  chr23_54556572     AOna    A    G        0      0        2 
  23  chr23_54556572     ASom    A    G        0      0        2 
  23  chr23_54556572     HCab    A    G        0      0        2 
  23  chr23_54556572     HPrz    A    G        0      0        2 
  23  chr23_54556572     ZBoe    A    G        0      0        2 
  23  chr23_54556572     ZGre    A    G        0      0        2 
  23  chr23_54556572     ZHar    A    G      0.5      1        2 
  23  chr23_54556572   Sample    A    G        0      0        2 
  23  chr23_54559649     AAsi    T    C        0      0        2 
  23  chr23_54559649     AKia    T    C        0      0        2 
  23  chr23_54559649     AOna    T    C        0      0        2 
  23  chr23_54559649     ASom    T    C        0      0        2 
  23  chr23_54559649     HCab    T    C        0      0        2 
  23  chr23_54559649     HPrz    T    C        0      0        2 
  23  chr23_54559649     ZBoe    T    C        1      2        2 
  23  chr23_54559649     ZGre    T    C        1      2        2 
  23  chr23_54559649     ZHar    T    C        0      0        2 
  23  chr23_54559649   Sample    T    C        0      0        2 
  23  chr23_54562039     AAsi    C    T        0      0        2 
  23  chr23_54562039     AKia    C    T        0      0        2 
  23  chr23_54562039     AOna    C    T        0      0        2 
  23  chr23_54562039     ASom    C    T        0      0        2 
  23  chr23_54562039     HCab    C    T        0      0        2 
  23  chr23_54562039     HPrz    C    T        0      0        2 
  23  chr23_54562039     ZBoe    C    T      0.5      1        2 
  23  chr23_54562039     ZGre    C    T        0      0        2 
  23  chr23_54562039     ZHar    C    T        0      0        2 
  23  chr23_54562039   Sample    C    T        0      0        2 
  23  chr23_54563217     AAsi    T    A        0      0        2 
  23  chr23_54563217     AKia    T    A        0      0        2 
  23  chr23_54563217     AOna    T    A        0      0        2 
  23  chr23_54563217     ASom    T    A        0      0        2 
  23  chr23_54563217     HCab    T    A        0      0        2 
  23  chr23_54563217     HPrz    T    A        0      0        2 
  23  chr23_54563217     ZBoe    T    A      0.5      1        2 
  23  chr23_54563217     ZGre    T    A        0      0        2 
  23  chr23_54563217     ZHar    T    A        0      0        2 
  23  chr23_54563217   Sample    T    A        0      0        2 
  23  chr23_54564180     AAsi    T    C        0      0        2 
  23  chr23_54564180     AKia    T    C        0      0        2 
  23  chr23_54564180     AOna    T    C        0      0        2 
  23  chr23_54564180     ASom    T    C        0      0        2 
  23  chr23_54564180     HCab    T    C        0      0        2 
  23  chr23_54564180     HPrz    T    C        0      0        2 
  23  chr23_54564180     ZBoe    T    C      0.5      1        2 
  23  chr23_54564180     ZGre    T    C        0      0        2 
  23  chr23_54564180     ZHar    T    C        0      0        2 
  23  chr23_54564180   Sample    T    C        0      0        2 
  23  chr23_54566278     AAsi    T    C        0      0        2 
  23  chr23_54566278     AKia    T    C        0      0        2 
  23  chr23_54566278     AOna    T    C        0      0        2 
  23  chr23_54566278     ASom    T    C        0      0        2 
  23  chr23_54566278     HCab    T    C        0      0        2 
  23  chr23_54566278     HPrz    T    C      0.5      1        2 
  23  chr23_54566278     ZBoe    T    C        0      0        2 
  23  chr23_54566278     ZGre    T    C        0      0        2 
  23  chr23_54566278     ZHar    T    C        0      0        2 
  23  chr23_54566278   Sample    T    C        0      0        2 
  23  chr23_54572876     AAsi    A    G        0      0        2 
  23  chr23_54572876     AKia    A    G        0      0        2 
  23  chr23_54572876     AOna    A    G        0      0        2 
  23  chr23_54572876     ASom    A    G        0      0        2 
  23  chr23_54572876     HCab    A    G        0      0        2 
  23  chr23_54572876     HPrz    A    G        0      0        2 
  23  chr23_54572876     ZBoe    A    G      0.5      1        2 
  23  chr23_54572876     ZGre    A    G        0      0        2 
  23  chr23_54572876     ZHar    A    G        0      0        2 
  23  chr23_54572876   Sample    A    G        0      0        2 
  23  chr23_54575839     AAsi    A    G        0      0        2 
  23  chr23_54575839     AKia    A    G        0      0        2 
  23  chr23_54575839     AOna    A    G        0      0        2 
  23  chr23_54575839     ASom    A    G        0      0        2 
  23  chr23_54575839     HCab    A    G        1      2        2 
  23  chr23_54575839     HPrz    A    G        1      2        2 
  23  chr23_54575839     ZBoe    A    G        0      0        2 
  23  chr23_54575839     ZGre    A    G        0      0        2 
  23  chr23_54575839     ZHar    A    G        0      0        2 
  23  chr23_54575839   Sample    A    G        1      2        2 
  23  chr23_54577672     AAsi    T    G        0      0        2 
  23  chr23_54577672     AKia    T    G        0      0        2 
  23  chr23_54577672     AOna    T    G        0      0        2 
  23  chr23_54577672     ASom    T    G        0      0        2 
  23  chr23_54577672     HCab    T    G        0      0        2 
  23  chr23_54577672     HPrz    T    G        0      0        2 
  23  chr23_54577672     ZBoe    T    G        1      2        2 
  23  chr23_54577672     ZGre    T    G        0      0        2 
  23  chr23_54577672     ZHar    T    G        0      0        2 
  23  chr23_54577672   Sample    T    G        0      0        2 
  23  chr23_54580185     AAsi    A    C        0      0        2 
  23  chr23_54580185     AKia    A    C        0      0        2 
  23  chr23_54580185     AOna    A    C        0      0        2 
  23  chr23_54580185     ASom    A    C        0      0        2 
  23  chr23_54580185     HCab    A    C        1      2        2 
  23  chr23_54580185     HPrz    A    C        1      2        2 
  23  chr23_54580185     ZBoe    A    C        0      0        2 
  23  chr23_54580185     ZGre    A    C        0      0        2 
  23  chr23_54580185     ZHar    A    C        0      0        2 
  23  chr23_54580185   Sample    A    C        1      2        2 
  23  chr23_54583258     AAsi    C    T        0      0        2 
  23  chr23_54583258     AKia    C    T      0.5      1        2 
  23  chr23_54583258     AOna    C    T        0      0        2 
  23  chr23_54583258     ASom    C    T        0      0        2 
  23  chr23_54583258     HCab    C    T        0      0        2 
  23  chr23_54583258     HPrz    C    T        0      0        2 
  23  chr23_54583258     ZBoe    C    T        0      0        2 
  23  chr23_54583258     ZGre    C    T        0      0        2 
  23  chr23_54583258     ZHar    C    T        0      0        2 
  23  chr23_54583258   Sample    C    T        0      0        2 
  23  chr23_54585159     AAsi    G    C        0      0        2 
  23  chr23_54585159     AKia    G    C        0      0        2 
  23  chr23_54585159     AOna    G    C        0      0        2 
  23  chr23_54585159     ASom    G    C        0      0        2 
  23  chr23_54585159     HCab    G    C        1      2        2 
  23  chr23_54585159     HPrz    G    C        1      2        2 
  23  chr23_54585159     ZBoe    G    C        0      0        2 
  23  chr23_54585159     ZGre    G    C        0      0        2 
  23  chr23_54585159     ZHar    G    C        0      0        2 
  23  chr23_54585159   Sample    G    C        1      2        2 
  23  chr23_54588132     AAsi    A    G        0      0        2 
  23  chr23_54588132     AKia    A    G        0      0        2 
  23  chr23_54588132     AOna    A    G        0      0        2 
  23  chr23_54588132     ASom    A    G        0      0        2 
  23  chr23_54588132     HCab    A    G        0      0        2 
  23  chr23_54588132     HPrz    A    G        0      0        2 
  23  chr23_54588132     ZBoe    A    G        0      0        2 
  23  chr23_54588132     ZGre    A    G      0.5      1        2 
  23  chr23_54588132     ZHar    A    G        0      0        2 
  23  chr23_54588132   Sample    A    G        0      0        2 
  23  chr23_54590304     AAsi    C    T        0      0        2 
  23  chr23_54590304     AKia    C    T        0      0        2 
  23  chr23_54590304     AOna    C    T        0      0        2 
  23  chr23_54590304     ASom    C    T        0      0        2 
  23  chr23_54590304     HCab    C    T        1      2        2 
  23  chr23_54590304     HPrz    C    T        1      2        2 
  23  chr23_54590304     ZBoe    C    T        0      0        2 
  23  chr23_54590304     ZGre    C    T        0      0        2 
  23  chr23_54590304     ZHar    C    T        0      0        2 
  23  chr23_54590304   Sample    C    T        1      2        2 
  23  chr23_54591122     AAsi    C    G        0      0        2 
  23  chr23_54591122     AKia    C    G        0      0        2 
  23  chr23_54591122     AOna    C    G        0      0        2 
  23  chr23_54591122     ASom    C    G        0      0        2 
  23  chr23_54591122     HCab    C    G        1      2        2 
  23  chr23_54591122     HPrz    C    G        1      2        2 
  23  chr23_54591122     ZBoe    C    G        0      0        2 
  23  chr23_54591122     ZGre    C    G        0      0        2 
  23  chr23_54591122     ZHar    C    G        0      0        2 
  23  chr23_54591122   Sample    C    G        1      2        2 
  23  chr23_54602064     AAsi    G    C        0      0        2 
  23  chr23_54602064     AKia    G    C        0      0        2 
  23  chr23_54602064     AOna    G    C        0      0        2 
  23  chr23_54602064     ASom    G    C      0.5      1        2 
  23  chr23_54602064     HCab    G    C        0      0        2 
  23  chr23_54602064     HPrz    G    C        0      0        2 
  23  chr23_54602064     ZBoe    G    C        0      0        2 
  23  chr23_54602064     ZGre    G    C        0      0        2 
  23  chr23_54602064     ZHar    G    C        0      0        2 
  23  chr23_54602064   Sample    G    C        0      0        2 
  23  chr23_54602418     AAsi    C    T        0      0        2 
  23  chr23_54602418     AKia    C    T        0      0        2 
  23  chr23_54602418     AOna    C    T        0      0        2 
  23  chr23_54602418     ASom    C    T        0      0        2 
  23  chr23_54602418     HCab    C    T        1      2        2 
  23  chr23_54602418     HPrz    C    T        1      2        2 
  23  chr23_54602418     ZBoe    C    T        0      0        2 
  23  chr23_54602418     ZGre    C    T        0      0        2 
  23  chr23_54602418     ZHar    C    T        0      0        2 
  23  chr23_54602418   Sample    C    T        1      2        2 
  23  chr23_54603427     AAsi    G    T      0.5      1        2 
  23  chr23_54603427     AKia    G    T        0      0        2 
  23  chr23_54603427     AOna    G    T        0      0        2 
  23  chr23_54603427     ASom    G    T        0      0        2 
  23  chr23_54603427     HCab    G    T        0      0        2 
  23  chr23_54603427     HPrz    G    T        0      0        2 
  23  chr23_54603427     ZBoe    G    T        0      0        2 
  23  chr23_54603427     ZGre    G    T        0      0        2 
  23  chr23_54603427     ZHar    G    T        0      0        2 
  23  chr23_54603427   Sample    G    T        0      0        2 
  23  chr23_54607300     AAsi    C    T        0      0        2 
  23  chr23_54607300     AKia    C    T        0      0        2 
  23  chr23_54607300     AOna    C    T      0.5      1        2 
  23  chr23_54607300     ASom    C    T        0      0        2 
  23  chr23_54607300     HCab    C    T        0      0        2 
  23  chr23_54607300     HPrz    C    T        0      0        2 
  23  chr23_54607300     ZBoe    C    T        0      0        2 
  23  chr23_54607300     ZGre    C    T        0      0        2 
  23  chr23_54607300     ZHar    C    T        0      0        2 
  23  chr23_54607300   Sample    C    T        0      0        2 
  23  chr23_54607935     AAsi    C    T        0      0        2 
  23  chr23_54607935     AKia    C    T        0      0        2 
  23  chr23_54607935     AOna    C    T        0      0        2 
  23  chr23_54607935     ASom    C    T        0      0        2 
  23  chr23_54607935     HCab    C    T        1      2        2 
  23  chr23_54607935     HPrz    C    T        1      2        2 
  23  chr23_54607935     ZBoe    C    T        0      0        2 
  23  chr23_54607935     ZGre    C    T        0      0        2 
  23  chr23_54607935     ZHar    C    T        0      0        2 
  23  chr23_54607935   Sample    C    T        1      2        2 
  23  chr23_54611205     AAsi    G    A        0      0        2 
  23  chr23_54611205     AKia    G    A        0      0        2 
  23  chr23_54611205     AOna    G    A        0      0        2 
  23  chr23_54611205     ASom    G    A        0      0        2 
  23  chr23_54611205     HCab    G    A        1      2        2 
  23  chr23_54611205     HPrz    G    A        1      2        2 
  23  chr23_54611205     ZBoe    G    A        0      0        2 
  23  chr23_54611205     ZGre    G    A        0      0        2 
  23  chr23_54611205     ZHar    G    A        0      0        2 
  23  chr23_54611205   Sample    G    A        1      2        2 
  23  chr23_54615149     AAsi    A    G        0      0        2 
  23  chr23_54615149     AKia    A    G        1      2        2 
  23  chr23_54615149     AOna    A    G      0.5      1        2 
  23  chr23_54615149     ASom    A    G        0      0        2 
  23  chr23_54615149     HCab    A    G        0      0        2 
  23  chr23_54615149     HPrz    A    G        0      0        2 
  23  chr23_54615149     ZBoe    A    G        0      0        2 
  23  chr23_54615149     ZGre    A    G        0      0        2 
  23  chr23_54615149     ZHar    A    G        0      0        2 
  23  chr23_54615149   Sample    A    G        0      0        2 
  23  chr23_54620306     AAsi    A    G        0      0        2 
  23  chr23_54620306     AKia    A    G        0      0        2 
  23  chr23_54620306     AOna    A    G        0      0        2 
  23  chr23_54620306     ASom    A    G        0      0        2 
  23  chr23_54620306     HCab    A    G        0      0        2 
  23  chr23_54620306     HPrz    A    G        0      0        2 
  23  chr23_54620306     ZBoe    A    G        0      0        2 
  23  chr23_54620306     ZGre    A    G      0.5      1        2 
  23  chr23_54620306     ZHar    A    G        0      0        2 
  23  chr23_54620306   Sample    A    G        0      0        2 
  23  chr23_54623348     AAsi    C    A        0      0        2 
  23  chr23_54623348     AKia    C    A        0      0        2 
  23  chr23_54623348     AOna    C    A        0      0        2 
  23  chr23_54623348     ASom    C    A        0      0        2 
  23  chr23_54623348     HCab    C    A        1      2        2 
  23  chr23_54623348     HPrz    C    A        1      2        2 
  23  chr23_54623348     ZBoe    C    A        0      0        2 
  23  chr23_54623348     ZGre    C    A        0      0        2 
  23  chr23_54623348     ZHar    C    A        0      0        2 
  23  chr23_54623348   Sample    C    A        1      2        2 
  23  chr23_54625758     AAsi    A    T        0      0        2 
  23  chr23_54625758     AKia    A    T        0      0        2 
  23  chr23_54625758     AOna    A    T        0      0        2 
  23  chr23_54625758     ASom    A    T        0      0        2 
  23  chr23_54625758     HCab    A    T        0      0        2 
  23  chr23_54625758     HPrz    A    T        0      0        2 
  23  chr23_54625758     ZBoe    A    T        0      0        2 
  23  chr23_54625758     ZGre    A    T        0      0        2 
  23  chr23_54625758     ZHar    A    T        1      2        2 
  23  chr23_54625758   Sample    A    T        0      0        2 
  23  chr23_54627464     AAsi    T    G        0      0        2 
  23  chr23_54627464     AKia    T    G        0      0        2 
  23  chr23_54627464     AOna    T    G        0      0        2 
  23  chr23_54627464     ASom    T    G        0      0        2 
  23  chr23_54627464     HCab    T    G        0      0        2 
  23  chr23_54627464     HPrz    T    G        0      0        2 
  23  chr23_54627464     ZBoe    T    G        0      0        2 
  23  chr23_54627464     ZGre    T    G        0      0        2 
  23  chr23_54627464     ZHar    T    G        1      2        2 
  23  chr23_54627464   Sample    T    G        0      0        2 
  23  chr23_54628542     AAsi    T    C        0      0        2 
  23  chr23_54628542     AKia    T    C        0      0        2 
  23  chr23_54628542     AOna    T    C        0      0        2 
  23  chr23_54628542     ASom    T    C        0      0        2 
  23  chr23_54628542     HCab    T    C        0      0        2 
  23  chr23_54628542     HPrz    T    C      0.5      1        2 
  23  chr23_54628542     ZBoe    T    C        0      0        2 
  23  chr23_54628542     ZGre    T    C        0      0        2 
  23  chr23_54628542     ZHar    T    C        0      0        2 
  23  chr23_54628542   Sample    T    C        1      2        2 
  23  chr23_54634293     AAsi    A    T        0      0        2 
  23  chr23_54634293     AKia    A    T        0      0        2 
  23  chr23_54634293     AOna    A    T        0      0        2 
  23  chr23_54634293     ASom    A    T        0      0        2 
  23  chr23_54634293     HCab    A    T        0      0        2 
  23  chr23_54634293     HPrz    A    T        0      0        2 
  23  chr23_54634293     ZBoe    A    T        0      0        2 
  23  chr23_54634293     ZGre    A    T        1      2        2 
  23  chr23_54634293     ZHar    A    T        0      0        2 
  23  chr23_54634293   Sample    A    T        0      0        2 
  23  chr23_54636504     AAsi    T    C        0      0        2 
  23  chr23_54636504     AKia    T    C        1      2        2 
  23  chr23_54636504     AOna    T    C      0.5      1        2 
  23  chr23_54636504     ASom    T    C        0      0        2 
  23  chr23_54636504     HCab    T    C        0      0        2 
  23  chr23_54636504     HPrz    T    C        0      0        2 
  23  chr23_54636504     ZBoe    T    C        0      0        2 
  23  chr23_54636504     ZGre    T    C        0      0        2 
  23  chr23_54636504     ZHar    T    C        0      0        2 
  23  chr23_54636504   Sample    T    C        0      0        2 
  23  chr23_54641576     AAsi    G    A        0      0        2 
  23  chr23_54641576     AKia    G    A        0      0        2 
  23  chr23_54641576     AOna    G    A        0      0        2 
  23  chr23_54641576     ASom    G    A        1      2        2 
  23  chr23_54641576     HCab    G    A        0      0        2 
  23  chr23_54641576     HPrz    G    A        0      0        2 
  23  chr23_54641576     ZBoe    G    A        0      0        2 
  23  chr23_54641576     ZGre    G    A        0      0        2 
  23  chr23_54641576     ZHar    G    A        0      0        2 
  23  chr23_54641576   Sample    G    A        0      0        2 
  23  chr23_54648141     AAsi    C    A        0      0        2 
  23  chr23_54648141     AKia    C    A        1      2        2 
  23  chr23_54648141     AOna    C    A      0.5      1        2 
  23  chr23_54648141     ASom    C    A        0      0        2 
  23  chr23_54648141     HCab    C    A        0      0        2 
  23  chr23_54648141     HPrz    C    A        0      0        2 
  23  chr23_54648141     ZBoe    C    A        0      0        2 
  23  chr23_54648141     ZGre    C    A        0      0        2 
  23  chr23_54648141     ZHar    C    A        0      0        2 
  23  chr23_54648141   Sample    C    A        0      0        2 
  23  chr23_54660449     AAsi    C    T        0      0        2 
  23  chr23_54660449     AKia    C    T        0      0        2 
  23  chr23_54660449     AOna    C    T        0      0        2 
  23  chr23_54660449     ASom    C    T        0      0        2 
  23  chr23_54660449     HCab    C    T        1      2        2 
  23  chr23_54660449     HPrz    C    T        1      2        2 
  23  chr23_54660449     ZBoe    C    T        0      0        2 
  23  chr23_54660449     ZGre    C    T        0      0        2 
  23  chr23_54660449     ZHar    C    T        0      0        2 
  23  chr23_54660449   Sample    C    T        1      2        2 
  23  chr23_54663899     AAsi    G    T        0      0        2 
  23  chr23_54663899     AKia    G    T        0      0        2 
  23  chr23_54663899     AOna    G    T        0      0        2 
  23  chr23_54663899     ASom    G    T        0      0        2 
  23  chr23_54663899     HCab    G    T        1      2        2 
  23  chr23_54663899     HPrz    G    T        1      2        2 
  23  chr23_54663899     ZBoe    G    T        0      0        2 
  23  chr23_54663899     ZGre    G    T        0      0        2 
  23  chr23_54663899     ZHar    G    T        0      0        2 
  23  chr23_54663899   Sample    G    T        1      2        2 
  23  chr23_54680242     AAsi    T    C        0      0        2 
  23  chr23_54680242     AKia    T    C        0      0        2 
  23  chr23_54680242     AOna    T    C        0      0        2 
  23  chr23_54680242     ASom    T    C        0      0        2 
  23  chr23_54680242     HCab    T    C        1      2        2 
  23  chr23_54680242     HPrz    T    C        1      2        2 
  23  chr23_54680242     ZBoe    T    C        0      0        2 
  23  chr23_54680242     ZGre    T    C        0      0        2 
  23  chr23_54680242     ZHar    T    C        0      0        2 
  23  chr23_54680242   Sample    T    C        1      2        2 
  23  chr23_54680357     AAsi    G    C        0      0        2 
  23  chr23_54680357     AKia    G    C        0      0        2 
  23  chr23_54680357     AOna    G    C      0.5      1        2 
  23  chr23_54680357     ASom    G    C        0      0        2 
  23  chr23_54680357     HCab    G    C        0      0        2 
  23  chr23_54680357     HPrz    G    C        0      0        2 
  23  chr23_54680357     ZBoe    G    C        0      0        2 
  23  chr23_54680357     ZGre    G    C        0      0        2 
  23  chr23_54680357     ZHar    G    C        0      0        2 
  23  chr23_54680357   Sample    G    C        0      0        2 
  23  chr23_54681682     AAsi    A    C        0      0        2 
  23  chr23_54681682     AKia    A    C        0      0        2 
  23  chr23_54681682     AOna    A    C        0      0        2 
  23  chr23_54681682     ASom    A    C        0      0        2 
  23  chr23_54681682     HCab    A    C        1      2        2 
  23  chr23_54681682     HPrz    A    C        1      2        2 
  23  chr23_54681682     ZBoe    A    C        0      0        2 
  23  chr23_54681682     ZGre    A    C        0      0        2 
  23  chr23_54681682     ZHar    A    C        0      0        2 
  23  chr23_54681682   Sample    A    C        1      2        2 
  23  chr23_54708788     AAsi    T    C        0      0        2 
  23  chr23_54708788     AKia    T    C        0      0        2 
  23  chr23_54708788     AOna    T    C        0      0        2 
  23  chr23_54708788     ASom    T    C        0      0        2 
  23  chr23_54708788     HCab    T    C        1      2        2 
  23  chr23_54708788     HPrz    T    C        1      2        2 
  23  chr23_54708788     ZBoe    T    C        0      0        2 
  23  chr23_54708788     ZGre    T    C        0      0        2 
  23  chr23_54708788     ZHar    T    C        0      0        2 
  23  chr23_54708788   Sample    T    C        1      2        2 
  23  chr23_54719911     AAsi    A    G        0      0        2 
  23  chr23_54719911     AKia    A    G        0      0        2 
  23  chr23_54719911     AOna    A    G        0      0        2 
  23  chr23_54719911     ASom    A    G        0      0        2 
  23  chr23_54719911     HCab    A    G        0      0        2 
  23  chr23_54719911     HPrz    A    G        0      0        2 
  23  chr23_54719911     ZBoe    A    G      0.5      1        2 
  23  chr23_54719911     ZGre    A    G        0      0        2 
  23  chr23_54719911     ZHar    A    G        0      0        2 
  23  chr23_54719911   Sample    A    G        0      0        2 
  23  chr23_54730734     AAsi    A    G        0      0        2 
  23  chr23_54730734     AKia    A    G        0      0        2 
  23  chr23_54730734     AOna    A    G      0.5      1        2 
  23  chr23_54730734     ASom    A    G        0      0        2 
  23  chr23_54730734     HCab    A    G        0      0        2 
  23  chr23_54730734     HPrz    A    G        0      0        2 
  23  chr23_54730734     ZBoe    A    G        0      0        2 
  23  chr23_54730734     ZGre    A    G        0      0        2 
  23  chr23_54730734     ZHar    A    G        0      0        2 
  23  chr23_54730734   Sample    A    G        0      0        2 
  23  chr23_54731434     AAsi    A    G        0      0        2 
  23  chr23_54731434     AKia    A    G        0      0        2 
  23  chr23_54731434     AOna    A    G        0      0        2 
  23  chr23_54731434     ASom    A    G        0      0        2 
  23  chr23_54731434     HCab    A    G        1      2        2 
  23  chr23_54731434     HPrz    A    G        1      2        2 
  23  chr23_54731434     ZBoe    A    G        0      0        2 
  23  chr23_54731434     ZGre    A    G        0      0        2 
  23  chr23_54731434     ZHar    A    G        0      0        2 
  23  chr23_54731434   Sample    A    G        1      2        2 
  23  chr23_54743430     AAsi    A    G        0      0        2 
  23  chr23_54743430     AKia    A    G        0      0        2 
  23  chr23_54743430     AOna    A    G        0      0        2 
  23  chr23_54743430     ASom    A    G        0      0        2 
  23  chr23_54743430     HCab    A    G        1      2        2 
  23  chr23_54743430     HPrz    A    G        1      2        2 
  23  chr23_54743430     ZBoe    A    G        0      0        2 
  23  chr23_54743430     ZGre    A    G        0      0        2 
  23  chr23_54743430     ZHar    A    G        0      0        2 
  23  chr23_54743430   Sample    A    G        1      2        2 
  23  chr23_54748646     AAsi    G    A        0      0        2 
  23  chr23_54748646     AKia    G    A        0      0        2 
  23  chr23_54748646     AOna    G    A        0      0        2 
  23  chr23_54748646     ASom    G    A        0      0        2 
  23  chr23_54748646     HCab    G    A        1      2        2 
  23  chr23_54748646     HPrz    G    A      0.5      1        2 
  23  chr23_54748646     ZBoe    G    A        0      0        2 
  23  chr23_54748646     ZGre    G    A        0      0        2 
  23  chr23_54748646     ZHar    G    A        0      0        2 
  23  chr23_54748646   Sample    G    A        1      2        2 
  23  chr23_54754346     AAsi    A    G        0      0        2 
  23  chr23_54754346     AKia    A    G        0      0        2 
  23  chr23_54754346     AOna    A    G        0      0        2 
  23  chr23_54754346     ASom    A    G        0      0        2 
  23  chr23_54754346     HCab    A    G        1      2        2 
  23  chr23_54754346     HPrz    A    G        1      2        2 
  23  chr23_54754346     ZBoe    A    G        0      0        2 
  23  chr23_54754346     ZGre    A    G        0      0        2 
  23  chr23_54754346     ZHar    A    G        0      0        2 
  23  chr23_54754346   Sample    A    G        1      2        2 
  23  chr23_54762392     AAsi    G    C        0      0        2 
  23  chr23_54762392     AKia    G    C        0      0        2 
  23  chr23_54762392     AOna    G    C        0      0        2 
  23  chr23_54762392     ASom    G    C        0      0        2 
  23  chr23_54762392     HCab    G    C        0      0        2 
  23  chr23_54762392     HPrz    G    C        0      0        2 
  23  chr23_54762392     ZBoe    G    C      0.5      1        2 
  23  chr23_54762392     ZGre    G    C        0      0        2 
  23  chr23_54762392     ZHar    G    C        0      0        2 
  23  chr23_54762392   Sample    G    C        0      0        2 
  23  chr23_54780261     AAsi    A    G        0      0        2 
  23  chr23_54780261     AKia    A    G        0      0        2 
  23  chr23_54780261     AOna    A    G        0      0        2 
  23  chr23_54780261     ASom    A    G      0.5      1        2 
  23  chr23_54780261     HCab    A    G        0      0        2 
  23  chr23_54780261     HPrz    A    G        0      0        2 
  23  chr23_54780261     ZBoe    A    G        0      0        2 
  23  chr23_54780261     ZGre    A    G        0      0        2 
  23  chr23_54780261     ZHar    A    G        0      0        2 
  23  chr23_54780261   Sample    A    G        0      0        2 
  23  chr23_54780850     AAsi    A    G        0      0        2 
  23  chr23_54780850     AKia    A    G        0      0        2 
  23  chr23_54780850     AOna    A    G      0.5      1        2 
  23  chr23_54780850     ASom    A    G        0      0        2 
  23  chr23_54780850     HCab    A    G        0      0        2 
  23  chr23_54780850     HPrz    A    G        0      0        2 
  23  chr23_54780850     ZBoe    A    G        0      0        2 
  23  chr23_54780850     ZGre    A    G        0      0        2 
  23  chr23_54780850     ZHar    A    G        0      0        2 
  23  chr23_54780850   Sample    A    G        0      0        2 
  23  chr23_54784286     AAsi    T    C        0      0        2 
  23  chr23_54784286     AKia    T    C        0      0        2 
  23  chr23_54784286     AOna    T    C        0      0        2 
  23  chr23_54784286     ASom    T    C        0      0        2 
  23  chr23_54784286     HCab    T    C        0      0        2 
  23  chr23_54784286     HPrz    T    C        0      0        2 
  23  chr23_54784286     ZBoe    T    C        0      0        2 
  23  chr23_54784286     ZGre    T    C        1      2        2 
  23  chr23_54784286     ZHar    T    C        0      0        2 
  23  chr23_54784286   Sample    T    C        0      0        2 
  23  chr23_54784866     AAsi    T    C        0      0        2 
  23  chr23_54784866     AKia    T    C        1      2        2 
  23  chr23_54784866     AOna    T    C      0.5      1        2 
  23  chr23_54784866     ASom    T    C        0      0        2 
  23  chr23_54784866     HCab    T    C        0      0        2 
  23  chr23_54784866     HPrz    T    C        0      0        2 
  23  chr23_54784866     ZBoe    T    C        0      0        2 
  23  chr23_54784866     ZGre    T    C        0      0        2 
  23  chr23_54784866     ZHar    T    C        0      0        2 
  23  chr23_54784866   Sample    T    C        0      0        2 
  23  chr23_54784905     AAsi    A    G        1      2        2 
  23  chr23_54784905     AKia    A    G        0      0        2 
  23  chr23_54784905     AOna    A    G        0      0        2 
  23  chr23_54784905     ASom    A    G        0      0        2 
  23  chr23_54784905     HCab    A    G        0      0        2 
  23  chr23_54784905     HPrz    A    G        0      0        2 
  23  chr23_54784905     ZBoe    A    G        1      2        2 
  23  chr23_54784905     ZGre    A    G        0      0        2 
  23  chr23_54784905     ZHar    A    G        0      0        2 
  23  chr23_54784905   Sample    A    G        0      0        2 
  23  chr23_54801531     AAsi    A    G        0      0        2 
  23  chr23_54801531     AKia    A    G      0.5      1        2 
  23  chr23_54801531     AOna    A    G        0      0        2 
  23  chr23_54801531     ASom    A    G        0      0        2 
  23  chr23_54801531     HCab    A    G        0      0        2 
  23  chr23_54801531     HPrz    A    G        0      0        2 
  23  chr23_54801531     ZBoe    A    G        0      0        2 
  23  chr23_54801531     ZGre    A    G        0      0        2 
  23  chr23_54801531     ZHar    A    G        0      0        2 
  23  chr23_54801531   Sample    A    G        0      0        2 
  23  chr23_54803155     AAsi    A    G        0      0        2 
  23  chr23_54803155     AKia    A    G        0      0        2 
  23  chr23_54803155     AOna    A    G        0      0        2 
  23  chr23_54803155     ASom    A    G        0      0        2 
  23  chr23_54803155     HCab    A    G      0.5      1        2 
  23  chr23_54803155     HPrz    A    G        0      0        2 
  23  chr23_54803155     ZBoe    A    G        0      0        2 
  23  chr23_54803155     ZGre    A    G        0      0        2 
  23  chr23_54803155     ZHar    A    G        0      0        2 
  23  chr23_54803155   Sample    A    G        0      0        2 
  23  chr23_54807913     AAsi    C    T        1      2        2 
  23  chr23_54807913     AKia    C    T        0      0        2 
  23  chr23_54807913     AOna    C    T        0      0        2 
  23  chr23_54807913     ASom    C    T        0      0        2 
  23  chr23_54807913     HCab    C    T        0      0        2 
  23  chr23_54807913     HPrz    C    T        0      0        2 
  23  chr23_54807913     ZBoe    C    T        0      0        2 
  23  chr23_54807913     ZGre    C    T        0      0        2 
  23  chr23_54807913     ZHar    C    T        0      0        2 
  23  chr23_54807913   Sample    C    T        0      0        2 
  23  chr23_54808486     AAsi    A    C        0      0        2 
  23  chr23_54808486     AKia    A    C        0      0        2 
  23  chr23_54808486     AOna    A    C        0      0        2 
  23  chr23_54808486     ASom    A    C        0      0        2 
  23  chr23_54808486     HCab    A    C      0.5      1        2 
  23  chr23_54808486     HPrz    A    C        0      0        2 
  23  chr23_54808486     ZBoe    A    C        0      0        2 
  23  chr23_54808486     ZGre    A    C        0      0        2 
  23  chr23_54808486     ZHar    A    C        0      0        2 
  23  chr23_54808486   Sample    A    C        0      0        2 
  23  chr23_54809056     AAsi    T    C        0      0        2 
  23  chr23_54809056     AKia    T    C        0      0        2 
  23  chr23_54809056     AOna    T    C      0.5      1        2 
  23  chr23_54809056     ASom    T    C        0      0        2 
  23  chr23_54809056     HCab    T    C        0      0        2 
  23  chr23_54809056     HPrz    T    C        0      0        2 
  23  chr23_54809056     ZBoe    T    C      0.5      1        2 
  23  chr23_54809056     ZGre    T    C        0      0        2 
  23  chr23_54809056     ZHar    T    C        0      0        2 
  23  chr23_54809056   Sample    T    C        0      0        2 
  23  chr23_54809776     AAsi    A    G        0      0        2 
  23  chr23_54809776     AKia    A    G        0      0        2 
  23  chr23_54809776     AOna    A    G      0.5      1        2 
  23  chr23_54809776     ASom    A    G        0      0        2 
  23  chr23_54809776     HCab    A    G        0      0        2 
  23  chr23_54809776     HPrz    A    G        0      0        2 
  23  chr23_54809776     ZBoe    A    G        0      0        2 
  23  chr23_54809776     ZGre    A    G      0.5      1        2 
  23  chr23_54809776     ZHar    A    G        0      0        2 
  23  chr23_54809776   Sample    A    G        0      0        2 
  23  chr23_54810104     AAsi    C    T        0      0        2 
  23  chr23_54810104     AKia    C    T        0      0        2 
  23  chr23_54810104     AOna    C    T        0      0        2 
  23  chr23_54810104     ASom    C    T        0      0        2 
  23  chr23_54810104     HCab    C    T        0      0        2 
  23  chr23_54810104     HPrz    C    T        0      0        2 
  23  chr23_54810104     ZBoe    C    T      0.5      1        2 
  23  chr23_54810104     ZGre    C    T        0      0        2 
  23  chr23_54810104     ZHar    C    T        0      0        2 
  23  chr23_54810104   Sample    C    T        0      0        2 
  23  chr23_54815369     AAsi    T    C        0      0        2 
  23  chr23_54815369     AKia    T    C        0      0        2 
  23  chr23_54815369     AOna    T    C        0      0        2 
  23  chr23_54815369     ASom    T    C        0      0        2 
  23  chr23_54815369     HCab    T    C        0      0        2 
  23  chr23_54815369     HPrz    T    C        0      0        2 
  23  chr23_54815369     ZBoe    T    C      0.5      1        2 
  23  chr23_54815369     ZGre    T    C        0      0        2 
  23  chr23_54815369     ZHar    T    C        0      0        2 
  23  chr23_54815369   Sample    T    C        0      0        2 
  23  chr23_54822094     AAsi    A    G        0      0        2 
  23  chr23_54822094     AKia    A    G        0      0        2 
  23  chr23_54822094     AOna    A    G      0.5      1        2 
  23  chr23_54822094     ASom    A    G        0      0        2 
  23  chr23_54822094     HCab    A    G        0      0        2 
  23  chr23_54822094     HPrz    A    G        0      0        2 
  23  chr23_54822094     ZBoe    A    G        0      0        2 
  23  chr23_54822094     ZGre    A    G        0      0        2 
  23  chr23_54822094     ZHar    A    G        1      2        2 
  23  chr23_54822094   Sample    A    G        0      0        2 
  23  chr23_54822987     AAsi    G    A        0      0        2 
  23  chr23_54822987     AKia    G    A        0      0        2 
  23  chr23_54822987     AOna    G    A        0      0        2 
  23  chr23_54822987     ASom    G    A        0      0        2 
  23  chr23_54822987     HCab    G    A        1      2        2 
  23  chr23_54822987     HPrz    G    A        1      2        2 
  23  chr23_54822987     ZBoe    G    A        0      0        2 
  23  chr23_54822987     ZGre    G    A        0      0        2 
  23  chr23_54822987     ZHar    G    A        0      0        2 
  23  chr23_54822987   Sample    G    A        1      2        2 
  23  chr23_54823602     AAsi    A    G        1      2        2 
  23  chr23_54823602     AKia    A    G        0      0        2 
  23  chr23_54823602     AOna    A    G        0      0        2 
  23  chr23_54823602     ASom    A    G        1      2        2 
  23  chr23_54823602     HCab    A    G        0      0        2 
  23  chr23_54823602     HPrz    A    G        0      0        2 
  23  chr23_54823602     ZBoe    A    G        0      0        2 
  23  chr23_54823602     ZGre    A    G        0      0        2 
  23  chr23_54823602     ZHar    A    G        0      0        2 
  23  chr23_54823602   Sample    A    G        0      0        2 
  23  chr23_54828168     AAsi    C    T        0      0        2 
  23  chr23_54828168     AKia    C    T        0      0        2 
  23  chr23_54828168     AOna    C    T        0      0        2 
  23  chr23_54828168     ASom    C    T        0      0        2 
  23  chr23_54828168     HCab    C    T        0      0        2 
  23  chr23_54828168     HPrz    C    T        0      0        2 
  23  chr23_54828168     ZBoe    C    T        0      0        2 
  23  chr23_54828168     ZGre    C    T        1      2        2 
  23  chr23_54828168     ZHar    C    T        0      0        2 
  23  chr23_54828168   Sample    C    T        0      0        2 
  23  chr23_54830800     AAsi    G    T        0      0        2 
  23  chr23_54830800     AKia    G    T        0      0        2 
  23  chr23_54830800     AOna    G    T        0      0        2 
  23  chr23_54830800     ASom    G    T        0      0        2 
  23  chr23_54830800     HCab    G    T        0      0        2 
  23  chr23_54830800     HPrz    G    T        0      0        2 
  23  chr23_54830800     ZBoe    G    T      0.5      1        2 
  23  chr23_54830800     ZGre    G    T        0      0        2 
  23  chr23_54830800     ZHar    G    T        0      0        2 
  23  chr23_54830800   Sample    G    T        0      0        2 
  23  chr23_54831358     AAsi    A    G        0      0        2 
  23  chr23_54831358     AKia    A    G        0      0        2 
  23  chr23_54831358     AOna    A    G        0      0        2 
  23  chr23_54831358     ASom    A    G        0      0        2 
  23  chr23_54831358     HCab    A    G        0      0        2 
  23  chr23_54831358     HPrz    A    G        0      0        2 
  23  chr23_54831358     ZBoe    A    G      0.5      1        2 
  23  chr23_54831358     ZGre    A    G        0      0        2 
  23  chr23_54831358     ZHar    A    G        0      0        2 
  23  chr23_54831358   Sample    A    G        0      0        2 
  23  chr23_54832239     AAsi    A    G        0      0        2 
  23  chr23_54832239     AKia    A    G        0      0        2 
  23  chr23_54832239     AOna    A    G        0      0        2 
  23  chr23_54832239     ASom    A    G        0      0        2 
  23  chr23_54832239     HCab    A    G        0      0        2 
  23  chr23_54832239     HPrz    A    G        0      0        2 
  23  chr23_54832239     ZBoe    A    G      0.5      1        2 
  23  chr23_54832239     ZGre    A    G        0      0        2 
  23  chr23_54832239     ZHar    A    G        0      0        2 
  23  chr23_54832239   Sample    A    G        0      0        2 
  23  chr23_54835066     AAsi    T    C        0      0        2 
  23  chr23_54835066     AKia    T    C        0      0        2 
  23  chr23_54835066     AOna    T    C        0      0        2 
  23  chr23_54835066     ASom    T    C        0      0        2 
  23  chr23_54835066     HCab    T    C        0      0        2 
  23  chr23_54835066     HPrz    T    C        0      0        2 
  23  chr23_54835066     ZBoe    T    C      0.5      1        2 
  23  chr23_54835066     ZGre    T    C        0      0        2 
  23  chr23_54835066     ZHar    T    C        0      0        2 
  23  chr23_54835066   Sample    T    C        0      0        2 
  23  chr23_54838568     AAsi    A    G        0      0        2 
  23  chr23_54838568     AKia    A    G        0      0        2 
  23  chr23_54838568     AOna    A    G        0      0        2 
  23  chr23_54838568     ASom    A    G        0      0        2 
  23  chr23_54838568     HCab    A    G        0      0        2 
  23  chr23_54838568     HPrz    A    G        0      0        2 
  23  chr23_54838568     ZBoe    A    G        0      0        2 
  23  chr23_54838568     ZGre    A    G        1      2        2 
  23  chr23_54838568     ZHar    A    G        0      0        2 
  23  chr23_54838568   Sample    A    G        0      0        2 
  23  chr23_54840785     AAsi    T    C        0      0        2 
  23  chr23_54840785     AKia    T    C      0.5      1        2 
  23  chr23_54840785     AOna    T    C        0      0        2 
  23  chr23_54840785     ASom    T    C        0      0        2 
  23  chr23_54840785     HCab    T    C        0      0        2 
  23  chr23_54840785     HPrz    T    C        0      0        2 
  23  chr23_54840785     ZBoe    T    C        0      0        2 
  23  chr23_54840785     ZGre    T    C        0      0        2 
  23  chr23_54840785     ZHar    T    C        0      0        2 
  23  chr23_54840785   Sample    T    C        0      0        2 
  23  chr23_54843583     AAsi    G    A        0      0        2 
  23  chr23_54843583     AKia    G    A        0      0        2 
  23  chr23_54843583     AOna    G    A        0      0        2 
  23  chr23_54843583     ASom    G    A        0      0        2 
  23  chr23_54843583     HCab    G    A        1      2        2 
  23  chr23_54843583     HPrz    G    A        1      2        2 
  23  chr23_54843583     ZBoe    G    A        0      0        2 
  23  chr23_54843583     ZGre    G    A        0      0        2 
  23  chr23_54843583     ZHar    G    A        0      0        2 
  23  chr23_54843583   Sample    G    A        1      2        2 
  23  chr23_54848161     AAsi    A    G        1      2        2 
  23  chr23_54848161     AKia    A    G        0      0        2 
  23  chr23_54848161     AOna    A    G        0      0        2 
  23  chr23_54848161     ASom    A    G        1      2        2 
  23  chr23_54848161     HCab    A    G        0      0        2 
  23  chr23_54848161     HPrz    A    G        0      0        2 
  23  chr23_54848161     ZBoe    A    G        0      0        2 
  23  chr23_54848161     ZGre    A    G        0      0        2 
  23  chr23_54848161     ZHar    A    G        0      0        2 
  23  chr23_54848161   Sample    A    G        0      0        2 
  23  chr23_54848228     AAsi    C    T        0      0        2 
  23  chr23_54848228     AKia    C    T        0      0        2 
  23  chr23_54848228     AOna    C    T        0      0        2 
  23  chr23_54848228     ASom    C    T        0      0        2 
  23  chr23_54848228     HCab    C    T        0      0        2 
  23  chr23_54848228     HPrz    C    T        0      0        2 
  23  chr23_54848228     ZBoe    C    T      0.5      1        2 
  23  chr23_54848228     ZGre    C    T        0      0        2 
  23  chr23_54848228     ZHar    C    T        0      0        2 
  23  chr23_54848228   Sample    C    T        0      0        2 
  23  chr23_54849504     AAsi    C    G        0      0        2 
  23  chr23_54849504     AKia    C    G        0      0        2 
  23  chr23_54849504     AOna    C    G        0      0        2 
  23  chr23_54849504     ASom    C    G        0      0        2 
  23  chr23_54849504     HCab    C    G        0      0        2 
  23  chr23_54849504     HPrz    C    G        0      0        2 
  23  chr23_54849504     ZBoe    C    G        0      0        2 
  23  chr23_54849504     ZGre    C    G        0      0        2 
  23  chr23_54849504     ZHar    C    G        1      2        2 
  23  chr23_54849504   Sample    C    G        0      0        2 
  23  chr23_54851760     AAsi    T    A        0      0        2 
  23  chr23_54851760     AKia    T    A        0      0        2 
  23  chr23_54851760     AOna    T    A      0.5      1        2 
  23  chr23_54851760     ASom    T    A        0      0        2 
  23  chr23_54851760     HCab    T    A        0      0        2 
  23  chr23_54851760     HPrz    T    A        0      0        2 
  23  chr23_54851760     ZBoe    T    A        0      0        2 
  23  chr23_54851760     ZGre    T    A        0      0        2 
  23  chr23_54851760     ZHar    T    A        0      0        2 
  23  chr23_54851760   Sample    T    A        0      0        2 
  23  chr23_54852649     AAsi    A    C        0      0        2 
  23  chr23_54852649     AKia    A    C        0      0        2 
  23  chr23_54852649     AOna    A    C        0      0        2 
  23  chr23_54852649     ASom    A    C        0      0        2 
  23  chr23_54852649     HCab    A    C        0      0        2 
  23  chr23_54852649     HPrz    A    C        0      0        2 
  23  chr23_54852649     ZBoe    A    C      0.5      1        2 
  23  chr23_54852649     ZGre    A    C        0      0        2 
  23  chr23_54852649     ZHar    A    C        0      0        2 
  23  chr23_54852649   Sample    A    C        0      0        2 
  23  chr23_54869746     AAsi    C    T        0      0        2 
  23  chr23_54869746     AKia    C    T        0      0        2 
  23  chr23_54869746     AOna    C    T        0      0        2 
  23  chr23_54869746     ASom    C    T        0      0        2 
  23  chr23_54869746     HCab    C    T        1      2        2 
  23  chr23_54869746     HPrz    C    T        1      2        2 
  23  chr23_54869746     ZBoe    C    T        0      0        2 
  23  chr23_54869746     ZGre    C    T        0      0        2 
  23  chr23_54869746     ZHar    C    T        1      2        2 
  23  chr23_54869746   Sample    C    T        1      2        2 
  23  chr23_54873943     AAsi    A    T        0      0        2 
  23  chr23_54873943     AKia    A    T        0      0        2 
  23  chr23_54873943     AOna    A    T        0      0        2 
  23  chr23_54873943     ASom    A    T        0      0        2 
  23  chr23_54873943     HCab    A    T        0      0        2 
  23  chr23_54873943     HPrz    A    T        0      0        2 
  23  chr23_54873943     ZBoe    A    T        0      0        2 
  23  chr23_54873943     ZGre    A    T        1      2        2 
  23  chr23_54873943     ZHar    A    T        0      0        2 
  23  chr23_54873943   Sample    A    T        0      0        2 
  23  chr23_54874985     AAsi    C    A        0      0        2 
  23  chr23_54874985     AKia    C    A        0      0        2 
  23  chr23_54874985     AOna    C    A        0      0        2 
  23  chr23_54874985     ASom    C    A        0      0        2 
  23  chr23_54874985     HCab    C    A        1      2        2 
  23  chr23_54874985     HPrz    C    A        1      2        2 
  23  chr23_54874985     ZBoe    C    A        0      0        2 
  23  chr23_54874985     ZGre    C    A        0      0        2 
  23  chr23_54874985     ZHar    C    A        0      0        2 
  23  chr23_54874985   Sample    C    A        1      2        2 
  23  chr23_54875999     AAsi    A    G        0      0        2 
  23  chr23_54875999     AKia    A    G        0      0        2 
  23  chr23_54875999     AOna    A    G        0      0        2 
  23  chr23_54875999     ASom    A    G        0      0        2 
  23  chr23_54875999     HCab    A    G        0      0        2 
  23  chr23_54875999     HPrz    A    G        0      0        2 
  23  chr23_54875999     ZBoe    A    G        1      2        2 
  23  chr23_54875999     ZGre    A    G        1      2        2 
  23  chr23_54875999     ZHar    A    G        0      0        2 
  23  chr23_54875999   Sample    A    G        0      0        2 
  23  chr23_54879477     AAsi    G    T        0      0        2 
  23  chr23_54879477     AKia    G    T        0      0        2 
  23  chr23_54879477     AOna    G    T        0      0        2 
  23  chr23_54879477     ASom    G    T        0      0        2 
  23  chr23_54879477     HCab    G    T        1      2        2 
  23  chr23_54879477     HPrz    G    T        1      2        2 
  23  chr23_54879477     ZBoe    G    T        0      0        2 
  23  chr23_54879477     ZGre    G    T        0      0        2 
  23  chr23_54879477     ZHar    G    T        0      0        2 
  23  chr23_54879477   Sample    G    T        1      2        2 
  23  chr23_54882995     AAsi    C    T        0      0        2 
  23  chr23_54882995     AKia    C    T        0      0        2 
  23  chr23_54882995     AOna    C    T        0      0        2 
  23  chr23_54882995     ASom    C    T        0      0        2 
  23  chr23_54882995     HCab    C    T        1      2        2 
  23  chr23_54882995     HPrz    C    T        1      2        2 
  23  chr23_54882995     ZBoe    C    T        0      0        2 
  23  chr23_54882995     ZGre    C    T        0      0        2 
  23  chr23_54882995     ZHar    C    T        0      0        2 
  23  chr23_54882995   Sample    C    T        1      2        2 
  23  chr23_54888364     AAsi    T    A        0      0        2 
  23  chr23_54888364     AKia    T    A        0      0        2 
  23  chr23_54888364     AOna    T    A        0      0        2 
  23  chr23_54888364     ASom    T    A        0      0        2 
  23  chr23_54888364     HCab    T    A        1      2        2 
  23  chr23_54888364     HPrz    T    A        1      2        2 
  23  chr23_54888364     ZBoe    T    A        0      0        2 
  23  chr23_54888364     ZGre    T    A        0      0        2 
  23  chr23_54888364     ZHar    T    A        0      0        2 
  23  chr23_54888364   Sample    T    A        1      2        2 
  23  chr23_54894071     AAsi    C    T        0      0        2 
  23  chr23_54894071     AKia    C    T        0      0        2 
  23  chr23_54894071     AOna    C    T        0      0        2 
  23  chr23_54894071     ASom    C    T        0      0        2 
  23  chr23_54894071     HCab    C    T        1      2        2 
  23  chr23_54894071     HPrz    C    T        1      2        2 
  23  chr23_54894071     ZBoe    C    T        0      0        2 
  23  chr23_54894071     ZGre    C    T        0      0        2 
  23  chr23_54894071     ZHar    C    T        0      0        2 
  23  chr23_54894071   Sample    C    T        1      2        2 
  23  chr23_54896871     AAsi    T    C        1      2        2 
  23  chr23_54896871     AKia    T    C        0      0        2 
  23  chr23_54896871     AOna    T    C        0      0        2 
  23  chr23_54896871     ASom    T    C        0      0        2 
  23  chr23_54896871     HCab    T    C        0      0        2 
  23  chr23_54896871     HPrz    T    C        0      0        2 
  23  chr23_54896871     ZBoe    T    C        0      0        2 
  23  chr23_54896871     ZGre    T    C        0      0        2 
  23  chr23_54896871     ZHar    T    C        0      0        2 
  23  chr23_54896871   Sample    T    C        0      0        2 
  23  chr23_54903488     AAsi    G    A        0      0        2 
  23  chr23_54903488     AKia    G    A        0      0        2 
  23  chr23_54903488     AOna    G    A        0      0        2 
  23  chr23_54903488     ASom    G    A        0      0        2 
  23  chr23_54903488     HCab    G    A        1      2        2 
  23  chr23_54903488     HPrz    G    A        1      2        2 
  23  chr23_54903488     ZBoe    G    A        0      0        2 
  23  chr23_54903488     ZGre    G    A        0      0        2 
  23  chr23_54903488     ZHar    G    A        0      0        2 
  23  chr23_54903488   Sample    G    A        1      2        2 
  23  chr23_54915492     AAsi    T    G        0      0        2 
  23  chr23_54915492     AKia    T    G        0      0        2 
  23  chr23_54915492     AOna    T    G        0      0        2 
  23  chr23_54915492     ASom    T    G        0      0        2 
  23  chr23_54915492     HCab    T    G        0      0        2 
  23  chr23_54915492     HPrz    T    G        0      0        2 
  23  chr23_54915492     ZBoe    T    G        0      0        2 
  23  chr23_54915492     ZGre    T    G        0      0        2 
  23  chr23_54915492     ZHar    T    G        1      2        2 
  23  chr23_54915492   Sample    T    G        0      0        2 
  23  chr23_54915623     AAsi    T    C        0      0        2 
  23  chr23_54915623     AKia    T    C        0      0        2 
  23  chr23_54915623     AOna    T    C        0      0        2 
  23  chr23_54915623     ASom    T    C        0      0        2 
  23  chr23_54915623     HCab    T    C        0      0        2 
  23  chr23_54915623     HPrz    T    C        0      0        2 
  23  chr23_54915623     ZBoe    T    C        0      0        2 
  23  chr23_54915623     ZGre    T    C        0      0        2 
  23  chr23_54915623     ZHar    T    C        1      2        2 
  23  chr23_54915623   Sample    T    C        0      0        2 
  23  chr23_54916758     AAsi    A    G        0      0        2 
  23  chr23_54916758     AKia    A    G        0      0        2 
  23  chr23_54916758     AOna    A    G        0      0        2 
  23  chr23_54916758     ASom    A    G        0      0        2 
  23  chr23_54916758     HCab    A    G        0      0        2 
  23  chr23_54916758     HPrz    A    G        0      0        2 
  23  chr23_54916758     ZBoe    A    G      0.5      1        2 
  23  chr23_54916758     ZGre    A    G        0      0        2 
  23  chr23_54916758     ZHar    A    G        0      0        2 
  23  chr23_54916758   Sample    A    G        0      0        2 
  23  chr23_54917141     AAsi    T    C        0      0        2 
  23  chr23_54917141     AKia    T    C        0      0        2 
  23  chr23_54917141     AOna    T    C        0      0        2 
  23  chr23_54917141     ASom    T    C        0      0        2 
  23  chr23_54917141     HCab    T    C        0      0        2 
  23  chr23_54917141     HPrz    T    C        0      0        2 
  23  chr23_54917141     ZBoe    T    C        0      0        2 
  23  chr23_54917141     ZGre    T    C        0      0        2 
  23  chr23_54917141     ZHar    T    C        1      2        2 
  23  chr23_54917141   Sample    T    C        0      0        2 
  23  chr23_54927173     AAsi    A    G        0      0        2 
  23  chr23_54927173     AKia    A    G        0      0        2 
  23  chr23_54927173     AOna    A    G        0      0        2 
  23  chr23_54927173     ASom    A    G        0      0        2 
  23  chr23_54927173     HCab    A    G      0.5      1        2 
  23  chr23_54927173     HPrz    A    G      0.5      1        2 
  23  chr23_54927173     ZBoe    A    G        0      0        2 
  23  chr23_54927173     ZGre    A    G        0      0        2 
  23  chr23_54927173     ZHar    A    G        0      0        2 
  23  chr23_54927173   Sample    A    G        0      0        2 
  23  chr23_54930116     AAsi    C    T        1      2        2 
  23  chr23_54930116     AKia    C    T        0      0        2 
  23  chr23_54930116     AOna    C    T        0      0        2 
  23  chr23_54930116     ASom    C    T        1      2        2 
  23  chr23_54930116     HCab    C    T        0      0        2 
  23  chr23_54930116     HPrz    C    T        0      0        2 
  23  chr23_54930116     ZBoe    C    T        0      0        2 
  23  chr23_54930116     ZGre    C    T        0      0        2 
  23  chr23_54930116     ZHar    C    T        0      0        2 
  23  chr23_54930116   Sample    C    T        0      0        2 
  23  chr23_54932816     AAsi    A    C        0      0        2 
  23  chr23_54932816     AKia    A    C        0      0        2 
  23  chr23_54932816     AOna    A    C        0      0        2 
  23  chr23_54932816     ASom    A    C        0      0        2 
  23  chr23_54932816     HCab    A    C        0      0        2 
  23  chr23_54932816     HPrz    A    C        0      0        2 
  23  chr23_54932816     ZBoe    A    C        0      0        2 
  23  chr23_54932816     ZGre    A    C        1      2        2 
  23  chr23_54932816     ZHar    A    C        0      0        2 
  23  chr23_54932816   Sample    A    C        0      0        2 
  23  chr23_54932834     AAsi    A    C        1      2        2 
  23  chr23_54932834     AKia    A    C        0      0        2 
  23  chr23_54932834     AOna    A    C        0      0        2 
  23  chr23_54932834     ASom    A    C        1      2        2 
  23  chr23_54932834     HCab    A    C        0      0        2 
  23  chr23_54932834     HPrz    A    C        0      0        2 
  23  chr23_54932834     ZBoe    A    C        0      0        2 
  23  chr23_54932834     ZGre    A    C        0      0        2 
  23  chr23_54932834     ZHar    A    C        0      0        2 
  23  chr23_54932834   Sample    A    C        0      0        2 
  23  chr23_54939328     AAsi    A    G        0      0        2 
  23  chr23_54939328     AKia    A    G        0      0        2 
  23  chr23_54939328     AOna    A    G        0      0        2 
  23  chr23_54939328     ASom    A    G        0      0        2 
  23  chr23_54939328     HCab    A    G        0      0        2 
  23  chr23_54939328     HPrz    A    G      0.5      1        2 
  23  chr23_54939328     ZBoe    A    G        0      0        2 
  23  chr23_54939328     ZGre    A    G        0      0        2 
  23  chr23_54939328     ZHar    A    G        0      0        2 
  23  chr23_54939328   Sample    A    G        1      2        2 
  23  chr23_54941978     AAsi    T    C        0      0        2 
  23  chr23_54941978     AKia    T    C        0      0        2 
  23  chr23_54941978     AOna    T    C        0      0        2 
  23  chr23_54941978     ASom    T    C        0      0        2 
  23  chr23_54941978     HCab    T    C        0      0        2 
  23  chr23_54941978     HPrz    T    C        0      0        2 
  23  chr23_54941978     ZBoe    T    C        0      0        2 
  23  chr23_54941978     ZGre    T    C        1      2        2 
  23  chr23_54941978     ZHar    T    C        0      0        2 
  23  chr23_54941978   Sample    T    C        0      0        2 
  23  chr23_54944771     AAsi    T    C        0      0        2 
  23  chr23_54944771     AKia    T    C        0      0        2 
  23  chr23_54944771     AOna    T    C        0      0        2 
  23  chr23_54944771     ASom    T    C        0      0        2 
  23  chr23_54944771     HCab    T    C        1      2        2 
  23  chr23_54944771     HPrz    T    C        1      2        2 
  23  chr23_54944771     ZBoe    T    C        0      0        2 
  23  chr23_54944771     ZGre    T    C        0      0        2 
  23  chr23_54944771     ZHar    T    C        0      0        2 
  23  chr23_54944771   Sample    T    C        1      2        2 
  23  chr23_54946369     AAsi    A    C        0      0        2 
  23  chr23_54946369     AKia    A    C      0.5      1        2 
  23  chr23_54946369     AOna    A    C        0      0        2 
  23  chr23_54946369     ASom    A    C        0      0        2 
  23  chr23_54946369     HCab    A    C        0      0        2 
  23  chr23_54946369     HPrz    A    C        0      0        2 
  23  chr23_54946369     ZBoe    A    C        0      0        2 
  23  chr23_54946369     ZGre    A    C        0      0        2 
  23  chr23_54946369     ZHar    A    C        0      0        2 
  23  chr23_54946369   Sample    A    C        0      0        2 
  23  chr23_54946883     AAsi    T    C        0      0        2 
  23  chr23_54946883     AKia    T    C        0      0        2 
  23  chr23_54946883     AOna    T    C        0      0        2 
  23  chr23_54946883     ASom    T    C        0      0        2 
  23  chr23_54946883     HCab    T    C        1      2        2 
  23  chr23_54946883     HPrz    T    C        1      2        2 
  23  chr23_54946883     ZBoe    T    C        0      0        2 
  23  chr23_54946883     ZGre    T    C        0      0        2 
  23  chr23_54946883     ZHar    T    C        0      0        2 
  23  chr23_54946883   Sample    T    C        1      2        2 
  23  chr23_54954248     AAsi    A    G        0      0        2 
  23  chr23_54954248     AKia    A    G        0      0        2 
  23  chr23_54954248     AOna    A    G        0      0        2 
  23  chr23_54954248     ASom    A    G        0      0        2 
  23  chr23_54954248     HCab    A    G        0      0        2 
  23  chr23_54954248     HPrz    A    G        0      0        2 
  23  chr23_54954248     ZBoe    A    G      0.5      1        2 
  23  chr23_54954248     ZGre    A    G        0      0        2 
  23  chr23_54954248     ZHar    A    G      0.5      1        2 
  23  chr23_54954248   Sample    A    G        0      0        2 
  23  chr23_54961481     AAsi    A    G        0      0        2 
  23  chr23_54961481     AKia    A    G      0.5      1        2 
  23  chr23_54961481     AOna    A    G        0      0        2 
  23  chr23_54961481     ASom    A    G        0      0        2 
  23  chr23_54961481     HCab    A    G        0      0        2 
  23  chr23_54961481     HPrz    A    G        0      0        2 
  23  chr23_54961481     ZBoe    A    G        0      0        2 
  23  chr23_54961481     ZGre    A    G        0      0        2 
  23  chr23_54961481     ZHar    A    G        0      0        2 
  23  chr23_54961481   Sample    A    G        0      0        2 
  23  chr23_54961550     AAsi    A    G        0      0        2 
  23  chr23_54961550     AKia    A    G        0      0        2 
  23  chr23_54961550     AOna    A    G        0      0        2 
  23  chr23_54961550     ASom    A    G        0      0        2 
  23  chr23_54961550     HCab    A    G        0      0        2 
  23  chr23_54961550     HPrz    A    G      0.5      1        2 
  23  chr23_54961550     ZBoe    A    G        0      0        2 
  23  chr23_54961550     ZGre    A    G        0      0        2 
  23  chr23_54961550     ZHar    A    G        0      0        2 
  23  chr23_54961550   Sample    A    G        0      0        2 
  23  chr23_54968747     AAsi    G    A        0      0        2 
  23  chr23_54968747     AKia    G    A        0      0        2 
  23  chr23_54968747     AOna    G    A        0      0        2 
  23  chr23_54968747     ASom    G    A        0      0        2 
  23  chr23_54968747     HCab    G    A        1      2        2 
  23  chr23_54968747     HPrz    G    A        1      2        2 
  23  chr23_54968747     ZBoe    G    A        0      0        2 
  23  chr23_54968747     ZGre    G    A        0      0        2 
  23  chr23_54968747     ZHar    G    A        0      0        2 
  23  chr23_54968747   Sample    G    A        1      2        2 
  23  chr23_54971000     AAsi    T    C        0      0        2 
  23  chr23_54971000     AKia    T    C        0      0        2 
  23  chr23_54971000     AOna    T    C        0      0        2 
  23  chr23_54971000     ASom    T    C        0      0        2 
  23  chr23_54971000     HCab    T    C        0      0        2 
  23  chr23_54971000     HPrz    T    C        0      0        2 
  23  chr23_54971000     ZBoe    T    C        0      0        2 
  23  chr23_54971000     ZGre    T    C        0      0        2 
  23  chr23_54971000     ZHar    T    C        1      2        2 
  23  chr23_54971000   Sample    T    C        1      2        2 
  23  chr23_54977972     AAsi    A    G        0      0        2 
  23  chr23_54977972     AKia    A    G        0      0        2 
  23  chr23_54977972     AOna    A    G        0      0        2 
  23  chr23_54977972     ASom    A    G        0      0        2 
  23  chr23_54977972     HCab    A    G        0      0        2 
  23  chr23_54977972     HPrz    A    G        0      0        2 
  23  chr23_54977972     ZBoe    A    G        0      0        2 
  23  chr23_54977972     ZGre    A    G        0      0        2 
  23  chr23_54977972     ZHar    A    G        1      2        2 
  23  chr23_54977972   Sample    A    G        0      0        2 
  23  chr23_54978978     AAsi    T    C        0      0        2 
  23  chr23_54978978     AKia    T    C        0      0        2 
  23  chr23_54978978     AOna    T    C        0      0        2 
  23  chr23_54978978     ASom    T    C        0      0        2 
  23  chr23_54978978     HCab    T    C        0      0        2 
  23  chr23_54978978     HPrz    T    C        0      0        2 
  23  chr23_54978978     ZBoe    T    C        0      0        2 
  23  chr23_54978978     ZGre    T    C        1      2        2 
  23  chr23_54978978     ZHar    T    C        0      0        2 
  23  chr23_54978978   Sample    T    C        0      0        2 
  23  chr23_54980902     AAsi    T    C        0      0        2 
  23  chr23_54980902     AKia    T    C        0      0        2 
  23  chr23_54980902     AOna    T    C        0      0        2 
  23  chr23_54980902     ASom    T    C        0      0        2 
  23  chr23_54980902     HCab    T    C        1      2        2 
  23  chr23_54980902     HPrz    T    C        0      0        2 
  23  chr23_54980902     ZBoe    T    C        0      0        2 
  23  chr23_54980902     ZGre    T    C        0      0        2 
  23  chr23_54980902     ZHar    T    C        0      0        2 
  23  chr23_54980902   Sample    T    C        1      2        2 
  23  chr23_54982117     AAsi    A    G        1      2        2 
  23  chr23_54982117     AKia    A    G        0      0        2 
  23  chr23_54982117     AOna    A    G        0      0        2 
  23  chr23_54982117     ASom    A    G        1      2        2 
  23  chr23_54982117     HCab    A    G        0      0        2 
  23  chr23_54982117     HPrz    A    G        0      0        2 
  23  chr23_54982117     ZBoe    A    G        0      0        2 
  23  chr23_54982117     ZGre    A    G        0      0        2 
  23  chr23_54982117     ZHar    A    G        1      2        2 
  23  chr23_54982117   Sample    A    G        0      0        2 
  23  chr23_54985280     AAsi    T    C        0      0        2 
  23  chr23_54985280     AKia    T    C        0      0        2 
  23  chr23_54985280     AOna    T    C        0      0        2 
  23  chr23_54985280     ASom    T    C        0      0        2 
  23  chr23_54985280     HCab    T    C        0      0        2 
  23  chr23_54985280     HPrz    T    C        0      0        2 
  23  chr23_54985280     ZBoe    T    C        1      2        2 
  23  chr23_54985280     ZGre    T    C        0      0        2 
  23  chr23_54985280     ZHar    T    C        0      0        2 
  23  chr23_54985280   Sample    T    C        0      0        2 
  23  chr23_54989342     AAsi    A    G        1      2        2 
  23  chr23_54989342     AKia    A    G        0      0        2 
  23  chr23_54989342     AOna    A    G        0      0        2 
  23  chr23_54989342     ASom    A    G        1      2        2 
  23  chr23_54989342     HCab    A    G        0      0        2 
  23  chr23_54989342     HPrz    A    G        0      0        2 
  23  chr23_54989342     ZBoe    A    G        0      0        2 
  23  chr23_54989342     ZGre    A    G        0      0        2 
  23  chr23_54989342     ZHar    A    G        0      0        2 
  23  chr23_54989342   Sample    A    G        0      0        2 
  23  chr23_54996162     AAsi    C    T        0      0        2 
  23  chr23_54996162     AKia    C    T        0      0        2 
  23  chr23_54996162     AOna    C    T      0.5      1        2 
  23  chr23_54996162     ASom    C    T        0      0        2 
  23  chr23_54996162     HCab    C    T        0      0        2 
  23  chr23_54996162     HPrz    C    T        0      0        2 
  23  chr23_54996162     ZBoe    C    T        0      0        2 
  23  chr23_54996162     ZGre    C    T        0      0        2 
  23  chr23_54996162     ZHar    C    T        0      0        2 
  23  chr23_54996162   Sample    C    T        0      0        2 
  23  chr23_54998877     AAsi    G    A        0      0        2 
  23  chr23_54998877     AKia    G    A        0      0        2 
  23  chr23_54998877     AOna    G    A        0      0        2 
  23  chr23_54998877     ASom    G    A        0      0        2 
  23  chr23_54998877     HCab    G    A      0.5      1        2 
  23  chr23_54998877     HPrz    G    A      0.5      1        2 
  23  chr23_54998877     ZBoe    G    A        0      0        2 
  23  chr23_54998877     ZGre    G    A        0      0        2 
  23  chr23_54998877     ZHar    G    A        0      0        2 
  23  chr23_54998877   Sample    G    A        0      0        2 
  23  chr23_54999730     AAsi    G    A        0      0        2 
  23  chr23_54999730     AKia    G    A        0      0        2 
  23  chr23_54999730     AOna    G    A        0      0        2 
  23  chr23_54999730     ASom    G    A        0      0        2 
  23  chr23_54999730     HCab    G    A        0      0        2 
  23  chr23_54999730     HPrz    G    A        0      0        2 
  23  chr23_54999730     ZBoe    G    A      0.5      1        2 
  23  chr23_54999730     ZGre    G    A        0      0        2 
  23  chr23_54999730     ZHar    G    A        0      0        2 
  23  chr23_54999730   Sample    G    A        0      0        2 
  23  chr23_55000762     AAsi    T    C        0      0        2 
  23  chr23_55000762     AKia    T    C        0      0        2 
  23  chr23_55000762     AOna    T    C        0      0        2 
  23  chr23_55000762     ASom    T    C        0      0        2 
  23  chr23_55000762     HCab    T    C        0      0        2 
  23  chr23_55000762     HPrz    T    C        0      0        2 
  23  chr23_55000762     ZBoe    T    C        0      0        2 
  23  chr23_55000762     ZGre    T    C        1      2        2 
  23  chr23_55000762     ZHar    T    C        0      0        2 
  23  chr23_55000762   Sample    T    C        0      0        2 
  23  chr23_55003495     AAsi    T    C        0      0        2 
  23  chr23_55003495     AKia    T    C        0      0        2 
  23  chr23_55003495     AOna    T    C      0.5      1        2 
  23  chr23_55003495     ASom    T    C        0      0        2 
  23  chr23_55003495     HCab    T    C        0      0        2 
  23  chr23_55003495     HPrz    T    C        0      0        2 
  23  chr23_55003495     ZBoe    T    C        0      0        2 
  23  chr23_55003495     ZGre    T    C        0      0        2 
  23  chr23_55003495     ZHar    T    C        0      0        2 
  23  chr23_55003495   Sample    T    C        0      0        2 
  23  chr23_55015052     AAsi    T    C        1      2        2 
  23  chr23_55015052     AKia    T    C        0      0        2 
  23  chr23_55015052     AOna    T    C        0      0        2 
  23  chr23_55015052     ASom    T    C        0      0        2 
  23  chr23_55015052     HCab    T    C        0      0        2 
  23  chr23_55015052     HPrz    T    C        0      0        2 
  23  chr23_55015052     ZBoe    T    C        0      0        2 
  23  chr23_55015052     ZGre    T    C        0      0        2 
  23  chr23_55015052     ZHar    T    C        0      0        2 
  23  chr23_55015052   Sample    T    C        0      0        2 
  23  chr23_55017595     AAsi    C    T        0      0        2 
  23  chr23_55017595     AKia    C    T        0      0        2 
  23  chr23_55017595     AOna    C    T        0      0        2 
  23  chr23_55017595     ASom    C    T        0      0        2 
  23  chr23_55017595     HCab    C    T        0      0        2 
  23  chr23_55017595     HPrz    C    T        0      0        2 
  23  chr23_55017595     ZBoe    C    T        0      0        2 
  23  chr23_55017595     ZGre    C    T        0      0        2 
  23  chr23_55017595     ZHar    C    T        1      2        2 
  23  chr23_55017595   Sample    C    T        0      0        2 
  23  chr23_55018826     AAsi    A    T        0      0        2 
  23  chr23_55018826     AKia    A    T        0      0        2 
  23  chr23_55018826     AOna    A    T        0      0        2 
  23  chr23_55018826     ASom    A    T        0      0        2 
  23  chr23_55018826     HCab    A    T        1      2        2 
  23  chr23_55018826     HPrz    A    T        1      2        2 
  23  chr23_55018826     ZBoe    A    T        0      0        2 
  23  chr23_55018826     ZGre    A    T        0      0        2 
  23  chr23_55018826     ZHar    A    T        0      0        2 
  23  chr23_55018826   Sample    A    T        1      2        2 
  23  chr23_55019457     AAsi    A    G        0      0        2 
  23  chr23_55019457     AKia    A    G        0      0        2 
  23  chr23_55019457     AOna    A    G        0      0        2 
  23  chr23_55019457     ASom    A    G        0      0        2 
  23  chr23_55019457     HCab    A    G        0      0        2 
  23  chr23_55019457     HPrz    A    G        0      0        2 
  23  chr23_55019457     ZBoe    A    G        1      2        2 
  23  chr23_55019457     ZGre    A    G        0      0        2 
  23  chr23_55019457     ZHar    A    G        0      0        2 
  23  chr23_55019457   Sample    A    G        0      0        2 
  23  chr23_55039178     AAsi    T    C        0      0        2 
  23  chr23_55039178     AKia    T    C        0      0        2 
  23  chr23_55039178     AOna    T    C        0      0        2 
  23  chr23_55039178     ASom    T    C        0      0        2 
  23  chr23_55039178     HCab    T    C      0.5      1        2 
  23  chr23_55039178     HPrz    T    C        0      0        2 
  23  chr23_55039178     ZBoe    T    C        0      0        2 
  23  chr23_55039178     ZGre    T    C        0      0        2 
  23  chr23_55039178     ZHar    T    C        0      0        2 
  23  chr23_55039178   Sample    T    C        0      0        2 
  23  chr23_55042261     AAsi    G    A        0      0        2 
  23  chr23_55042261     AKia    G    A        0      0        2 
  23  chr23_55042261     AOna    G    A        0      0        2 
  23  chr23_55042261     ASom    G    A        0      0        2 
  23  chr23_55042261     HCab    G    A        0      0        2 
  23  chr23_55042261     HPrz    G    A        0      0        2 
  23  chr23_55042261     ZBoe    G    A        1      2        2 
  23  chr23_55042261     ZGre    G    A        0      0        2 
  23  chr23_55042261     ZHar    G    A        0      0        2 
  23  chr23_55042261   Sample    G    A        0      0        2 
  23  chr23_55067863     AAsi    A    C        0      0        2 
  23  chr23_55067863     AKia    A    C        0      0        2 
  23  chr23_55067863     AOna    A    C        0      0        2 
  23  chr23_55067863     ASom    A    C        0      0        2 
  23  chr23_55067863     HCab    A    C        0      0        2 
  23  chr23_55067863     HPrz    A    C        0      0        2 
  23  chr23_55067863     ZBoe    A    C      0.5      1        2 
  23  chr23_55067863     ZGre    A    C        0      0        2 
  23  chr23_55067863     ZHar    A    C        0      0        2 
  23  chr23_55067863   Sample    A    C        0      0        2 
  23  chr23_55070707     AAsi    G    C        0      0        2 
  23  chr23_55070707     AKia    G    C        0      0        2 
  23  chr23_55070707     AOna    G    C        0      0        2 
  23  chr23_55070707     ASom    G    C        0      0        2 
  23  chr23_55070707     HCab    G    C        1      2        2 
  23  chr23_55070707     HPrz    G    C        1      2        2 
  23  chr23_55070707     ZBoe    G    C        0      0        2 
  23  chr23_55070707     ZGre    G    C        0      0        2 
  23  chr23_55070707     ZHar    G    C        0      0        2 
  23  chr23_55070707   Sample    G    C        1      2        2 
  23  chr23_55072318     AAsi    G    A        0      0        2 
  23  chr23_55072318     AKia    G    A        1      2        2 
  23  chr23_55072318     AOna    G    A      0.5      1        2 
  23  chr23_55072318     ASom    G    A        0      0        2 
  23  chr23_55072318     HCab    G    A        0      0        2 
  23  chr23_55072318     HPrz    G    A        0      0        2 
  23  chr23_55072318     ZBoe    G    A        0      0        2 
  23  chr23_55072318     ZGre    G    A        0      0        2 
  23  chr23_55072318     ZHar    G    A        0      0        2 
  23  chr23_55072318   Sample    G    A        0      0        2 
  23  chr23_55074949     AAsi    G    T        0      0        2 
  23  chr23_55074949     AKia    G    T        0      0        2 
  23  chr23_55074949     AOna    G    T        0      0        2 
  23  chr23_55074949     ASom    G    T        0      0        2 
  23  chr23_55074949     HCab    G    T        1      2        2 
  23  chr23_55074949     HPrz    G    T        1      2        2 
  23  chr23_55074949     ZBoe    G    T        0      0        2 
  23  chr23_55074949     ZGre    G    T        0      0        2 
  23  chr23_55074949     ZHar    G    T        0      0        2 
  23  chr23_55074949   Sample    G    T        1      2        2 
  23  chr23_55084237     AAsi    A    G        0      0        2 
  23  chr23_55084237     AKia    A    G        0      0        2 
  23  chr23_55084237     AOna    A    G        0      0        2 
  23  chr23_55084237     ASom    A    G        0      0        2 
  23  chr23_55084237     HCab    A    G        0      0        2 
  23  chr23_55084237     HPrz    A    G        0      0        2 
  23  chr23_55084237     ZBoe    A    G        0      0        2 
  23  chr23_55084237     ZGre    A    G        0      0        2 
  23  chr23_55084237     ZHar    A    G      0.5      1        2 
  23  chr23_55084237   Sample    A    G        0      0        2 
  23  chr23_55084696     AAsi    A    G        0      0        2 
  23  chr23_55084696     AKia    A    G        0      0        2 
  23  chr23_55084696     AOna    A    G        0      0        2 
  23  chr23_55084696     ASom    A    G        0      0        2 
  23  chr23_55084696     HCab    A    G        0      0        2 
  23  chr23_55084696     HPrz    A    G        0      0        2 
  23  chr23_55084696     ZBoe    A    G        0      0        2 
  23  chr23_55084696     ZGre    A    G        1      2        2 
  23  chr23_55084696     ZHar    A    G        1      2        2 
  23  chr23_55084696   Sample    A    G        0      0        2 
  23  chr23_55085268     AAsi    T    C        0      0        2 
  23  chr23_55085268     AKia    T    C        0      0        2 
  23  chr23_55085268     AOna    T    C      0.5      1        2 
  23  chr23_55085268     ASom    T    C        0      0        2 
  23  chr23_55085268     HCab    T    C        0      0        2 
  23  chr23_55085268     HPrz    T    C        0      0        2 
  23  chr23_55085268     ZBoe    T    C        0      0        2 
  23  chr23_55085268     ZGre    T    C        0      0        2 
  23  chr23_55085268     ZHar    T    C        0      0        2 
  23  chr23_55085268   Sample    T    C        0      0        2 
  23  chr23_55086883     AAsi    G    C        0      0        2 
  23  chr23_55086883     AKia    G    C        0      0        2 
  23  chr23_55086883     AOna    G    C        0      0        2 
  23  chr23_55086883     ASom    G    C        0      0        2 
  23  chr23_55086883     HCab    G    C        0      0        2 
  23  chr23_55086883     HPrz    G    C        0      0        2 
  23  chr23_55086883     ZBoe    G    C        1      2        2 
  23  chr23_55086883     ZGre    G    C        0      0        2 
  23  chr23_55086883     ZHar    G    C        0      0        2 
  23  chr23_55086883   Sample    G    C        0      0        2 
  23  chr23_55087090     AAsi    G    A        0      0        2 
  23  chr23_55087090     AKia    G    A        0      0        2 
  23  chr23_55087090     AOna    G    A        0      0        2 
  23  chr23_55087090     ASom    G    A        0      0        2 
  23  chr23_55087090     HCab    G    A        1      2        2 
  23  chr23_55087090     HPrz    G    A        1      2        2 
  23  chr23_55087090     ZBoe    G    A        0      0        2 
  23  chr23_55087090     ZGre    G    A        0      0        2 
  23  chr23_55087090     ZHar    G    A        0      0        2 
  23  chr23_55087090   Sample    G    A        1      2        2 
  23  chr23_55087137     AAsi    A    T        0      0        2 
  23  chr23_55087137     AKia    A    T        0      0        2 
  23  chr23_55087137     AOna    A    T        0      0        2 
  23  chr23_55087137     ASom    A    T        0      0        2 
  23  chr23_55087137     HCab    A    T        1      2        2 
  23  chr23_55087137     HPrz    A    T        1      2        2 
  23  chr23_55087137     ZBoe    A    T        0      0        2 
  23  chr23_55087137     ZGre    A    T        0      0        2 
  23  chr23_55087137     ZHar    A    T        0      0        2 
  23  chr23_55087137   Sample    A    T        1      2        2 
  23  chr23_55087974     AAsi    A    G        0      0        2 
  23  chr23_55087974     AKia    A    G        0      0        2 
  23  chr23_55087974     AOna    A    G      0.5      1        2 
  23  chr23_55087974     ASom    A    G        0      0        2 
  23  chr23_55087974     HCab    A    G        0      0        2 
  23  chr23_55087974     HPrz    A    G        0      0        2 
  23  chr23_55087974     ZBoe    A    G        0      0        2 
  23  chr23_55087974     ZGre    A    G        0      0        2 
  23  chr23_55087974     ZHar    A    G        0      0        2 
  23  chr23_55087974   Sample    A    G        0      0        2 
  23  chr23_55091691     AAsi    G    C        0      0        2 
  23  chr23_55091691     AKia    G    C        0      0        2 
  23  chr23_55091691     AOna    G    C        0      0        2 
  23  chr23_55091691     ASom    G    C        0      0        2 
  23  chr23_55091691     HCab    G    C        1      2        2 
  23  chr23_55091691     HPrz    G    C        1      2        2 
  23  chr23_55091691     ZBoe    G    C        0      0        2 
  23  chr23_55091691     ZGre    G    C        0      0        2 
  23  chr23_55091691     ZHar    G    C        0      0        2 
  23  chr23_55091691   Sample    G    C        1      2        2 
  23  chr23_55098048     AAsi    A    G        0      0        2 
  23  chr23_55098048     AKia    A    G        0      0        2 
  23  chr23_55098048     AOna    A    G        0      0        2 
  23  chr23_55098048     ASom    A    G        0      0        2 
  23  chr23_55098048     HCab    A    G        0      0        2 
  23  chr23_55098048     HPrz    A    G        0      0        2 
  23  chr23_55098048     ZBoe    A    G        1      2        2 
  23  chr23_55098048     ZGre    A    G        0      0        2 
  23  chr23_55098048     ZHar    A    G        0      0        2 
  23  chr23_55098048   Sample    A    G        0      0        2 
  23  chr23_55098478     AAsi    T    G        1      2        2 
  23  chr23_55098478     AKia    T    G        0      0        2 
  23  chr23_55098478     AOna    T    G        0      0        2 
  23  chr23_55098478     ASom    T    G        1      2        2 
  23  chr23_55098478     HCab    T    G        0      0        2 
  23  chr23_55098478     HPrz    T    G        0      0        2 
  23  chr23_55098478     ZBoe    T    G        0      0        2 
  23  chr23_55098478     ZGre    T    G        0      0        2 
  23  chr23_55098478     ZHar    T    G        0      0        2 
  23  chr23_55098478   Sample    T    G        0      0        2 
  23  chr23_55101745     AAsi    C    G        0      0        2 
  23  chr23_55101745     AKia    C    G        0      0        2 
  23  chr23_55101745     AOna    C    G        0      0        2 
  23  chr23_55101745     ASom    C    G        0      0        2 
  23  chr23_55101745     HCab    C    G        0      0        2 
  23  chr23_55101745     HPrz    C    G        0      0        2 
  23  chr23_55101745     ZBoe    C    G        0      0        2 
  23  chr23_55101745     ZGre    C    G      0.5      1        2 
  23  chr23_55101745     ZHar    C    G        0      0        2 
  23  chr23_55101745   Sample    C    G        0      0        2 
  23  chr23_55105511     AAsi    T    C        0      0        2 
  23  chr23_55105511     AKia    T    C        0      0        2 
  23  chr23_55105511     AOna    T    C      0.5      1        2 
  23  chr23_55105511     ASom    T    C        0      0        2 
  23  chr23_55105511     HCab    T    C        0      0        2 
  23  chr23_55105511     HPrz    T    C        0      0        2 
  23  chr23_55105511     ZBoe    T    C        0      0        2 
  23  chr23_55105511     ZGre    T    C        0      0        2 
  23  chr23_55105511     ZHar    T    C        0      0        2 
  23  chr23_55105511   Sample    T    C        0      0        2 
  23  chr23_55105927     AAsi    T    C        0      0        2 
  23  chr23_55105927     AKia    T    C        0      0        2 
  23  chr23_55105927     AOna    T    C        0      0        2 
  23  chr23_55105927     ASom    T    C        0      0        2 
  23  chr23_55105927     HCab    T    C        0      0        2 
  23  chr23_55105927     HPrz    T    C        0      0        2 
  23  chr23_55105927     ZBoe    T    C      0.5      1        2 
  23  chr23_55105927     ZGre    T    C        0      0        2 
  23  chr23_55105927     ZHar    T    C        0      0        2 
  23  chr23_55105927   Sample    T    C        0      0        2 
  23  chr23_55110726     AAsi    A    G        0      0        2 
  23  chr23_55110726     AKia    A    G        0      0        2 
  23  chr23_55110726     AOna    A    G        0      0        2 
  23  chr23_55110726     ASom    A    G        0      0        2 
  23  chr23_55110726     HCab    A    G        0      0        2 
  23  chr23_55110726     HPrz    A    G        0      0        2 
  23  chr23_55110726     ZBoe    A    G      0.5      1        2 
  23  chr23_55110726     ZGre    A    G        0      0        2 
  23  chr23_55110726     ZHar    A    G        0      0        2 
  23  chr23_55110726   Sample    A    G        0      0        2 
  23  chr23_55113197     AAsi    T    G        0      0        2 
  23  chr23_55113197     AKia    T    G        0      0        2 
  23  chr23_55113197     AOna    T    G        0      0        2 
  23  chr23_55113197     ASom    T    G        0      0        2 
  23  chr23_55113197     HCab    T    G        1      2        2 
  23  chr23_55113197     HPrz    T    G        1      2        2 
  23  chr23_55113197     ZBoe    T    G        0      0        2 
  23  chr23_55113197     ZGre    T    G        0      0        2 
  23  chr23_55113197     ZHar    T    G        0      0        2 
  23  chr23_55113197   Sample    T    G        1      2        2 
  23  chr23_55115491     AAsi    A    G        0      0        2 
  23  chr23_55115491     AKia    A    G        0      0        2 
  23  chr23_55115491     AOna    A    G        0      0        2 
  23  chr23_55115491     ASom    A    G        0      0        2 
  23  chr23_55115491     HCab    A    G        0      0        2 
  23  chr23_55115491     HPrz    A    G        0      0        2 
  23  chr23_55115491     ZBoe    A    G        0      0        2 
  23  chr23_55115491     ZGre    A    G        0      0        2 
  23  chr23_55115491     ZHar    A    G      0.5      1        2 
  23  chr23_55115491   Sample    A    G        0      0        2 
  23  chr23_55130154     AAsi    T    C        0      0        2 
  23  chr23_55130154     AKia    T    C        0      0        2 
  23  chr23_55130154     AOna    T    C        0      0        2 
  23  chr23_55130154     ASom    T    C        0      0        2 
  23  chr23_55130154     HCab    T    C        0      0        2 
  23  chr23_55130154     HPrz    T    C        0      0        2 
  23  chr23_55130154     ZBoe    T    C        0      0        2 
  23  chr23_55130154     ZGre    T    C        0      0        2 
  23  chr23_55130154     ZHar    T    C        1      2        2 
  23  chr23_55130154   Sample    T    C        0      0        2 
  23  chr23_55142837     AAsi    T    A        0      0        2 
  23  chr23_55142837     AKia    T    A        0      0        2 
  23  chr23_55142837     AOna    T    A        0      0        2 
  23  chr23_55142837     ASom    T    A        0      0        2 
  23  chr23_55142837     HCab    T    A        1      2        2 
  23  chr23_55142837     HPrz    T    A        1      2        2 
  23  chr23_55142837     ZBoe    T    A        0      0        2 
  23  chr23_55142837     ZGre    T    A        0      0        2 
  23  chr23_55142837     ZHar    T    A        0      0        2 
  23  chr23_55142837   Sample    T    A        1      2        2 
  23  chr23_55144114     AAsi    A    G        0      0        2 
  23  chr23_55144114     AKia    A    G        0      0        2 
  23  chr23_55144114     AOna    A    G        0      0        2 
  23  chr23_55144114     ASom    A    G        0      0        2 
  23  chr23_55144114     HCab    A    G        1      2        2 
  23  chr23_55144114     HPrz    A    G        1      2        2 
  23  chr23_55144114     ZBoe    A    G        0      0        2 
  23  chr23_55144114     ZGre    A    G        0      0        2 
  23  chr23_55144114     ZHar    A    G        0      0        2 
  23  chr23_55144114   Sample    A    G        1      2        2 
  23  chr23_55147986     AAsi    C    G        0      0        2 
  23  chr23_55147986     AKia    C    G        0      0        2 
  23  chr23_55147986     AOna    C    G        0      0        2 
  23  chr23_55147986     ASom    C    G        0      0        2 
  23  chr23_55147986     HCab    C    G        0      0        2 
  23  chr23_55147986     HPrz    C    G        0      0        2 
  23  chr23_55147986     ZBoe    C    G        1      2        2 
  23  chr23_55147986     ZGre    C    G        0      0        2 
  23  chr23_55147986     ZHar    C    G        0      0        2 
  23  chr23_55147986   Sample    C    G        0      0        2 
  23  chr23_55156886     AAsi    A    C        0      0        2 
  23  chr23_55156886     AKia    A    C        0      0        2 
  23  chr23_55156886     AOna    A    C        0      0        2 
  23  chr23_55156886     ASom    A    C        0      0        2 
  23  chr23_55156886     HCab    A    C        0      0        2 
  23  chr23_55156886     HPrz    A    C        0      0        2 
  23  chr23_55156886     ZBoe    A    C        0      0        2 
  23  chr23_55156886     ZGre    A    C        0      0        2 
  23  chr23_55156886     ZHar    A    C      0.5      1        2 
  23  chr23_55156886   Sample    A    C        0      0        2 
  23  chr23_55156895     AAsi    A    G        0      0        2 
  23  chr23_55156895     AKia    A    G        0      0        2 
  23  chr23_55156895     AOna    A    G        0      0        2 
  23  chr23_55156895     ASom    A    G        0      0        2 
  23  chr23_55156895     HCab    A    G        0      0        2 
  23  chr23_55156895     HPrz    A    G        0      0        2 
  23  chr23_55156895     ZBoe    A    G      0.5      1        2 
  23  chr23_55156895     ZGre    A    G        0      0        2 
  23  chr23_55156895     ZHar    A    G        0      0        2 
  23  chr23_55156895   Sample    A    G        0      0        2 
  23  chr23_55157778     AAsi    C    T        0      0        2 
  23  chr23_55157778     AKia    C    T        0      0        2 
  23  chr23_55157778     AOna    C    T        0      0        2 
  23  chr23_55157778     ASom    C    T        0      0        2 
  23  chr23_55157778     HCab    C    T        1      2        2 
  23  chr23_55157778     HPrz    C    T        1      2        2 
  23  chr23_55157778     ZBoe    C    T        0      0        2 
  23  chr23_55157778     ZGre    C    T        0      0        2 
  23  chr23_55157778     ZHar    C    T        0      0        2 
  23  chr23_55157778   Sample    C    T        1      2        2 
  23  chr23_55161445     AAsi    T    C        1      2        2 
  23  chr23_55161445     AKia    T    C        0      0        2 
  23  chr23_55161445     AOna    T    C        0      0        2 
  23  chr23_55161445     ASom    T    C        1      2        2 
  23  chr23_55161445     HCab    T    C        0      0        2 
  23  chr23_55161445     HPrz    T    C        0      0        2 
  23  chr23_55161445     ZBoe    T    C        0      0        2 
  23  chr23_55161445     ZGre    T    C        0      0        2 
  23  chr23_55161445     ZHar    T    C        0      0        2 
  23  chr23_55161445   Sample    T    C        0      0        2 
  23  chr23_55161858     AAsi    T    C        0      0        2 
  23  chr23_55161858     AKia    T    C        0      0        2 
  23  chr23_55161858     AOna    T    C        0      0        2 
  23  chr23_55161858     ASom    T    C        0      0        2 
  23  chr23_55161858     HCab    T    C      0.5      1        2 
  23  chr23_55161858     HPrz    T    C        0      0        2 
  23  chr23_55161858     ZBoe    T    C        0      0        2 
  23  chr23_55161858     ZGre    T    C        0      0        2 
  23  chr23_55161858     ZHar    T    C        0      0        2 
  23  chr23_55161858   Sample    T    C        0      0        2 
  23  chr23_55165074     AAsi    A    G        0      0        2 
  23  chr23_55165074     AKia    A    G        0      0        2 
  23  chr23_55165074     AOna    A    G        0      0        2 
  23  chr23_55165074     ASom    A    G        0      0        2 
  23  chr23_55165074     HCab    A    G        0      0        2 
  23  chr23_55165074     HPrz    A    G        0      0        2 
  23  chr23_55165074     ZBoe    A    G      0.5      1        2 
  23  chr23_55165074     ZGre    A    G        0      0        2 
  23  chr23_55165074     ZHar    A    G        0      0        2 
  23  chr23_55165074   Sample    A    G        0      0        2 
  23  chr23_55168168     AAsi    A    G        0      0        2 
  23  chr23_55168168     AKia    A    G        0      0        2 
  23  chr23_55168168     AOna    A    G        0      0        2 
  23  chr23_55168168     ASom    A    G        0      0        2 
  23  chr23_55168168     HCab    A    G        0      0        2 
  23  chr23_55168168     HPrz    A    G        0      0        2 
  23  chr23_55168168     ZBoe    A    G        0      0        2 
  23  chr23_55168168     ZGre    A    G        0      0        2 
  23  chr23_55168168     ZHar    A    G        1      2        2 
  23  chr23_55168168   Sample    A    G        0      0        2 
  23  chr23_55173057     AAsi    T    C        1      2        2 
  23  chr23_55173057     AKia    T    C        0      0        2 
  23  chr23_55173057     AOna    T    C        0      0        2 
  23  chr23_55173057     ASom    T    C        1      2        2 
  23  chr23_55173057     HCab    T    C        0      0        2 
  23  chr23_55173057     HPrz    T    C        0      0        2 
  23  chr23_55173057     ZBoe    T    C        0      0        2 
  23  chr23_55173057     ZGre    T    C        0      0        2 
  23  chr23_55173057     ZHar    T    C        0      0        2 
  23  chr23_55173057   Sample    T    C        0      0        2 
  23  chr23_55174035     AAsi    C    G        0      0        2 
  23  chr23_55174035     AKia    C    G        0      0        2 
  23  chr23_55174035     AOna    C    G        0      0        2 
  23  chr23_55174035     ASom    C    G        0      0        2 
  23  chr23_55174035     HCab    C    G        0      0        2 
  23  chr23_55174035     HPrz    C    G        0      0        2 
  23  chr23_55174035     ZBoe    C    G        0      0        2 
  23  chr23_55174035     ZGre    C    G        0      0        2 
  23  chr23_55174035     ZHar    C    G      0.5      1        2 
  23  chr23_55174035   Sample    C    G        0      0        2 
  23  chr23_55174785     AAsi    A    T        0      0        2 
  23  chr23_55174785     AKia    A    T        0      0        2 
  23  chr23_55174785     AOna    A    T        1      2        2 
  23  chr23_55174785     ASom    A    T        0      0        2 
  23  chr23_55174785     HCab    A    T        0      0        2 
  23  chr23_55174785     HPrz    A    T        0      0        2 
  23  chr23_55174785     ZBoe    A    T        0      0        2 
  23  chr23_55174785     ZGre    A    T        0      0        2 
  23  chr23_55174785     ZHar    A    T        0      0        2 
  23  chr23_55174785   Sample    A    T        0      0        2 
  23  chr23_55190198     AAsi    A    G        0      0        2 
  23  chr23_55190198     AKia    A    G        0      0        2 
  23  chr23_55190198     AOna    A    G        0      0        2 
  23  chr23_55190198     ASom    A    G        0      0        2 
  23  chr23_55190198     HCab    A    G        1      2        2 
  23  chr23_55190198     HPrz    A    G        1      2        2 
  23  chr23_55190198     ZBoe    A    G        0      0        2 
  23  chr23_55190198     ZGre    A    G        0      0        2 
  23  chr23_55190198     ZHar    A    G        0      0        2 
  23  chr23_55190198   Sample    A    G        1      2        2 
  23  chr23_55192894     AAsi    T    C        0      0        2 
  23  chr23_55192894     AKia    T    C        0      0        2 
  23  chr23_55192894     AOna    T    C        0      0        2 
  23  chr23_55192894     ASom    T    C        0      0        2 
  23  chr23_55192894     HCab    T    C        0      0        2 
  23  chr23_55192894     HPrz    T    C        0      0        2 
  23  chr23_55192894     ZBoe    T    C        1      2        2 
  23  chr23_55192894     ZGre    T    C        0      0        2 
  23  chr23_55192894     ZHar    T    C        0      0        2 
  23  chr23_55192894   Sample    T    C        0      0        2 
  23  chr23_55196894     AAsi    T    C        0      0        2 
  23  chr23_55196894     AKia    T    C        0      0        2 
  23  chr23_55196894     AOna    T    C        0      0        2 
  23  chr23_55196894     ASom    T    C        0      0        2 
  23  chr23_55196894     HCab    T    C        0      0        2 
  23  chr23_55196894     HPrz    T    C        0      0        2 
  23  chr23_55196894     ZBoe    T    C        0      0        2 
  23  chr23_55196894     ZGre    T    C        0      0        2 
  23  chr23_55196894     ZHar    T    C      0.5      1        2 
  23  chr23_55196894   Sample    T    C        0      0        2 
  23  chr23_55198300     AAsi    A    G        1      2        2 
  23  chr23_55198300     AKia    A    G        0      0        2 
  23  chr23_55198300     AOna    A    G        0      0        2 
  23  chr23_55198300     ASom    A    G        1      2        2 
  23  chr23_55198300     HCab    A    G        0      0        2 
  23  chr23_55198300     HPrz    A    G        0      0        2 
  23  chr23_55198300     ZBoe    A    G        1      2        2 
  23  chr23_55198300     ZGre    A    G        1      2        2 
  23  chr23_55198300     ZHar    A    G        1      2        2 
  23  chr23_55198300   Sample    A    G        0      0        2 
  23  chr23_55202731     AAsi    T    C        0      0        2 
  23  chr23_55202731     AKia    T    C        0      0        2 
  23  chr23_55202731     AOna    T    C        0      0        2 
  23  chr23_55202731     ASom    T    C        0      0        2 
  23  chr23_55202731     HCab    T    C      0.5      1        2 
  23  chr23_55202731     HPrz    T    C        0      0        2 
  23  chr23_55202731     ZBoe    T    C        0      0        2 
  23  chr23_55202731     ZGre    T    C        0      0        2 
  23  chr23_55202731     ZHar    T    C        0      0        2 
  23  chr23_55202731   Sample    T    C        1      2        2 
  23  chr23_55203971     AAsi    T    C        0      0        2 
  23  chr23_55203971     AKia    T    C        1      2        2 
  23  chr23_55203971     AOna    T    C        1      2        2 
  23  chr23_55203971     ASom    T    C        0      0        2 
  23  chr23_55203971     HCab    T    C        0      0        2 
  23  chr23_55203971     HPrz    T    C        0      0        2 
  23  chr23_55203971     ZBoe    T    C        0      0        2 
  23  chr23_55203971     ZGre    T    C        0      0        2 
  23  chr23_55203971     ZHar    T    C        0      0        2 
  23  chr23_55203971   Sample    T    C        0      0        2 
  23  chr23_55204825     AAsi    C    G        0      0        2 
  23  chr23_55204825     AKia    C    G        0      0        2 
  23  chr23_55204825     AOna    C    G        0      0        2 
  23  chr23_55204825     ASom    C    G        0      0        2 
  23  chr23_55204825     HCab    C    G        0      0        2 
  23  chr23_55204825     HPrz    C    G        0      0        2 
  23  chr23_55204825     ZBoe    C    G        0      0        2 
  23  chr23_55204825     ZGre    C    G      0.5      1        2 
  23  chr23_55204825     ZHar    C    G        0      0        2 
  23  chr23_55204825   Sample    C    G        0      0        2 
  23  chr23_55207282     AAsi    T    G      0.5      1        2 
  23  chr23_55207282     AKia    T    G        0      0        2 
  23  chr23_55207282     AOna    T    G        0      0        2 
  23  chr23_55207282     ASom    T    G        0      0        2 
  23  chr23_55207282     HCab    T    G        0      0        2 
  23  chr23_55207282     HPrz    T    G        0      0        2 
  23  chr23_55207282     ZBoe    T    G        0      0        2 
  23  chr23_55207282     ZGre    T    G        0      0        2 
  23  chr23_55207282     ZHar    T    G        0      0        2 
  23  chr23_55207282   Sample    T    G        0      0        2 
  23  chr23_55212910     AAsi    T    C        1      2        2 
  23  chr23_55212910     AKia    T    C        0      0        2 
  23  chr23_55212910     AOna    T    C        0      0        2 
  23  chr23_55212910     ASom    T    C        1      2        2 
  23  chr23_55212910     HCab    T    C        0      0        2 
  23  chr23_55212910     HPrz    T    C        0      0        2 
  23  chr23_55212910     ZBoe    T    C        0      0        2 
  23  chr23_55212910     ZGre    T    C        0      0        2 
  23  chr23_55212910     ZHar    T    C        0      0        2 
  23  chr23_55212910   Sample    T    C        0      0        2 
  23  chr23_55213170     AAsi    T    C        0      0        2 
  23  chr23_55213170     AKia    T    C        1      2        2 
  23  chr23_55213170     AOna    T    C        0      0        2 
  23  chr23_55213170     ASom    T    C        0      0        2 
  23  chr23_55213170     HCab    T    C        0      0        2 
  23  chr23_55213170     HPrz    T    C      0.5      1        2 
  23  chr23_55213170     ZBoe    T    C        0      0        2 
  23  chr23_55213170     ZGre    T    C        0      0        2 
  23  chr23_55213170     ZHar    T    C        0      0        2 
  23  chr23_55213170   Sample    T    C        0      0        2 
  23  chr23_55213407     AAsi    A    G        0      0        2 
  23  chr23_55213407     AKia    A    G        0      0        2 
  23  chr23_55213407     AOna    A    G        0      0        2 
  23  chr23_55213407     ASom    A    G        0      0        2 
  23  chr23_55213407     HCab    A    G        0      0        2 
  23  chr23_55213407     HPrz    A    G      0.5      1        2 
  23  chr23_55213407     ZBoe    A    G        0      0        2 
  23  chr23_55213407     ZGre    A    G        0      0        2 
  23  chr23_55213407     ZHar    A    G        0      0        2 
  23  chr23_55213407   Sample    A    G        0      0        2 
  23  chr23_55215091     AAsi    C    T        0      0        2 
  23  chr23_55215091     AKia    C    T        0      0        2 
  23  chr23_55215091     AOna    C    T        0      0        2 
  23  chr23_55215091     ASom    C    T        0      0        2 
  23  chr23_55215091     HCab    C    T        0      0        2 
  23  chr23_55215091     HPrz    C    T      0.5      1        2 
  23  chr23_55215091     ZBoe    C    T        0      0        2 
  23  chr23_55215091     ZGre    C    T        0      0        2 
  23  chr23_55215091     ZHar    C    T        0      0        2 
  23  chr23_55215091   Sample    C    T        0      0        2 
  23  chr23_55216335     AAsi    G    T        0      0        2 
  23  chr23_55216335     AKia    G    T        0      0        2 
  23  chr23_55216335     AOna    G    T        0      0        2 
  23  chr23_55216335     ASom    G    T        0      0        2 
  23  chr23_55216335     HCab    G    T        0      0        2 
  23  chr23_55216335     HPrz    G    T        0      0        2 
  23  chr23_55216335     ZBoe    G    T        0      0        2 
  23  chr23_55216335     ZGre    G    T        1      2        2 
  23  chr23_55216335     ZHar    G    T        0      0        2 
  23  chr23_55216335   Sample    G    T        0      0        2 
  23  chr23_55220838     AAsi    A    G        0      0        2 
  23  chr23_55220838     AKia    A    G        0      0        2 
  23  chr23_55220838     AOna    A    G        0      0        2 
  23  chr23_55220838     ASom    A    G        0      0        2 
  23  chr23_55220838     HCab    A    G        1      2        2 
  23  chr23_55220838     HPrz    A    G        1      2        2 
  23  chr23_55220838     ZBoe    A    G        0      0        2 
  23  chr23_55220838     ZGre    A    G        0      0        2 
  23  chr23_55220838     ZHar    A    G        0      0        2 
  23  chr23_55220838   Sample    A    G        1      2        2 
  23  chr23_55223599     AAsi    C    T        0      0        2 
  23  chr23_55223599     AKia    C    T        0      0        2 
  23  chr23_55223599     AOna    C    T        0      0        2 
  23  chr23_55223599     ASom    C    T        0      0        2 
  23  chr23_55223599     HCab    C    T        0      0        2 
  23  chr23_55223599     HPrz    C    T        0      0        2 
  23  chr23_55223599     ZBoe    C    T        0      0        2 
  23  chr23_55223599     ZGre    C    T        0      0        2 
  23  chr23_55223599     ZHar    C    T      0.5      1        2 
  23  chr23_55223599   Sample    C    T        0      0        2 
  23  chr23_55231813     AAsi    A    G        0      0        2 
  23  chr23_55231813     AKia    A    G      0.5      1        2 
  23  chr23_55231813     AOna    A    G        0      0        2 
  23  chr23_55231813     ASom    A    G        0      0        2 
  23  chr23_55231813     HCab    A    G        0      0        2 
  23  chr23_55231813     HPrz    A    G        0      0        2 
  23  chr23_55231813     ZBoe    A    G        0      0        2 
  23  chr23_55231813     ZGre    A    G        0      0        2 
  23  chr23_55231813     ZHar    A    G        0      0        2 
  23  chr23_55231813   Sample    A    G        0      0        2 
  23  chr23_55257520     AAsi    C    T        0      0        2 
  23  chr23_55257520     AKia    C    T        0      0        2 
  23  chr23_55257520     AOna    C    T        0      0        2 
  23  chr23_55257520     ASom    C    T        0      0        2 
  23  chr23_55257520     HCab    C    T        1      2        2 
  23  chr23_55257520     HPrz    C    T        1      2        2 
  23  chr23_55257520     ZBoe    C    T        0      0        2 
  23  chr23_55257520     ZGre    C    T        0      0        2 
  23  chr23_55257520     ZHar    C    T        0      0        2 
  23  chr23_55257520   Sample    C    T        1      2        2 
  23  chr23_55260548     AAsi    T    A        0      0        2 
  23  chr23_55260548     AKia    T    A        0      0        2 
  23  chr23_55260548     AOna    T    A        0      0        2 
  23  chr23_55260548     ASom    T    A        0      0        2 
  23  chr23_55260548     HCab    T    A        0      0        2 
  23  chr23_55260548     HPrz    T    A        0      0        2 
  23  chr23_55260548     ZBoe    T    A        1      2        2 
  23  chr23_55260548     ZGre    T    A        0      0        2 
  23  chr23_55260548     ZHar    T    A        0      0        2 
  23  chr23_55260548   Sample    T    A        0      0        2 
  23  chr23_55261335     AAsi    A    G        0      0        2 
  23  chr23_55261335     AKia    A    G        0      0        2 
  23  chr23_55261335     AOna    A    G        0      0        2 
  23  chr23_55261335     ASom    A    G        0      0        2 
  23  chr23_55261335     HCab    A    G        0      0        2 
  23  chr23_55261335     HPrz    A    G      0.5      1        2 
  23  chr23_55261335     ZBoe    A    G        0      0        2 
  23  chr23_55261335     ZGre    A    G        0      0        2 
  23  chr23_55261335     ZHar    A    G        0      0        2 
  23  chr23_55261335   Sample    A    G        0      0        2 
  23  chr23_55265521     AAsi    C    T        0      0        2 
  23  chr23_55265521     AKia    C    T        0      0        2 
  23  chr23_55265521     AOna    C    T        0      0        2 
  23  chr23_55265521     ASom    C    T        0      0        2 
  23  chr23_55265521     HCab    C    T        0      0        2 
  23  chr23_55265521     HPrz    C    T        0      0        2 
  23  chr23_55265521     ZBoe    C    T        0      0        2 
  23  chr23_55265521     ZGre    C    T        0      0        2 
  23  chr23_55265521     ZHar    C    T        1      2        2 
  23  chr23_55265521   Sample    C    T        0      0        2 
  23  chr23_55274036     AAsi    G    T        0      0        2 
  23  chr23_55274036     AKia    G    T        0      0        2 
  23  chr23_55274036     AOna    G    T        1      2        2 
  23  chr23_55274036     ASom    G    T        0      0        2 
  23  chr23_55274036     HCab    G    T        0      0        2 
  23  chr23_55274036     HPrz    G    T        0      0        2 
  23  chr23_55274036     ZBoe    G    T        0      0        2 
  23  chr23_55274036     ZGre    G    T        0      0        2 
  23  chr23_55274036     ZHar    G    T        0      0        2 
  23  chr23_55274036   Sample    G    T        0      0        2 
  23  chr23_55277355     AAsi    C    G        0      0        2 
  23  chr23_55277355     AKia    C    G        0      0        2 
  23  chr23_55277355     AOna    C    G        0      0        2 
  23  chr23_55277355     ASom    C    G        0      0        2 
  23  chr23_55277355     HCab    C    G        1      2        2 
  23  chr23_55277355     HPrz    C    G        1      2        2 
  23  chr23_55277355     ZBoe    C    G        0      0        2 
  23  chr23_55277355     ZGre    C    G        0      0        2 
  23  chr23_55277355     ZHar    C    G        0      0        2 
  23  chr23_55277355   Sample    C    G        1      2        2 
  23  chr23_55277906     AAsi    A    G        0      0        2 
  23  chr23_55277906     AKia    A    G        0      0        2 
  23  chr23_55277906     AOna    A    G        0      0        2 
  23  chr23_55277906     ASom    A    G        0      0        2 
  23  chr23_55277906     HCab    A    G        0      0        2 
  23  chr23_55277906     HPrz    A    G        0      0        2 
  23  chr23_55277906     ZBoe    A    G        1      2        2 
  23  chr23_55277906     ZGre    A    G        1      2        2 
  23  chr23_55277906     ZHar    A    G        1      2        2 
  23  chr23_55277906   Sample    A    G        0      0        2 
  23  chr23_55282375     AAsi    C    A        0      0        2 
  23  chr23_55282375     AKia    C    A        0      0        2 
  23  chr23_55282375     AOna    C    A        0      0        2 
  23  chr23_55282375     ASom    C    A        0      0        2 
  23  chr23_55282375     HCab    C    A        0      0        2 
  23  chr23_55282375     HPrz    C    A        0      0        2 
  23  chr23_55282375     ZBoe    C    A        0      0        2 
  23  chr23_55282375     ZGre    C    A      0.5      1        2 
  23  chr23_55282375     ZHar    C    A        0      0        2 
  23  chr23_55282375   Sample    C    A        0      0        2 
  23  chr23_55283201     AAsi    A    G        0      0        2 
  23  chr23_55283201     AKia    A    G        0      0        2 
  23  chr23_55283201     AOna    A    G        0      0        2 
  23  chr23_55283201     ASom    A    G        0      0        2 
  23  chr23_55283201     HCab    A    G      0.5      1        2 
  23  chr23_55283201     HPrz    A    G        0      0        2 
  23  chr23_55283201     ZBoe    A    G        0      0        2 
  23  chr23_55283201     ZGre    A    G        0      0        2 
  23  chr23_55283201     ZHar    A    G        0      0        2 
  23  chr23_55283201   Sample    A    G        0      0        2 
  23  chr23_55312639     AAsi    G    T        0      0        2 
  23  chr23_55312639     AKia    G    T        0      0        2 
  23  chr23_55312639     AOna    G    T        0      0        2 
  23  chr23_55312639     ASom    G    T        0      0        2 
  23  chr23_55312639     HCab    G    T        1      2        2 
  23  chr23_55312639     HPrz    G    T        1      2        2 
  23  chr23_55312639     ZBoe    G    T        0      0        2 
  23  chr23_55312639     ZGre    G    T        0      0        2 
  23  chr23_55312639     ZHar    G    T        0      0        2 
  23  chr23_55312639   Sample    G    T        1      2        2 
  23  chr23_55313107     AAsi    A    C        0      0        2 
  23  chr23_55313107     AKia    A    C        0      0        2 
  23  chr23_55313107     AOna    A    C        0      0        2 
  23  chr23_55313107     ASom    A    C        0      0        2 
  23  chr23_55313107     HCab    A    C      0.5      1        2 
  23  chr23_55313107     HPrz    A    C        0      0        2 
  23  chr23_55313107     ZBoe    A    C        0      0        2 
  23  chr23_55313107     ZGre    A    C        0      0        2 
  23  chr23_55313107     ZHar    A    C        0      0        2 
  23  chr23_55313107   Sample    A    C        0      0        2 
  23  chr23_55316795     AAsi    T    A        1      2        2 
  23  chr23_55316795     AKia    T    A        0      0        2 
  23  chr23_55316795     AOna    T    A        0      0        2 
  23  chr23_55316795     ASom    T    A        1      2        2 
  23  chr23_55316795     HCab    T    A        0      0        2 
  23  chr23_55316795     HPrz    T    A        0      0        2 
  23  chr23_55316795     ZBoe    T    A        0      0        2 
  23  chr23_55316795     ZGre    T    A        0      0        2 
  23  chr23_55316795     ZHar    T    A        0      0        2 
  23  chr23_55316795   Sample    T    A        0      0        2 
  23  chr23_55323809     AAsi    C    T        0      0        2 
  23  chr23_55323809     AKia    C    T        0      0        2 
  23  chr23_55323809     AOna    C    T        0      0        2 
  23  chr23_55323809     ASom    C    T        0      0        2 
  23  chr23_55323809     HCab    C    T        0      0        2 
  23  chr23_55323809     HPrz    C    T        0      0        2 
  23  chr23_55323809     ZBoe    C    T        1      2        2 
  23  chr23_55323809     ZGre    C    T        0      0        2 
  23  chr23_55323809     ZHar    C    T        0      0        2 
  23  chr23_55323809   Sample    C    T        0      0        2 
  23  chr23_55329436     AAsi    C    T        0      0        2 
  23  chr23_55329436     AKia    C    T        0      0        2 
  23  chr23_55329436     AOna    C    T        0      0        2 
  23  chr23_55329436     ASom    C    T        0      0        2 
  23  chr23_55329436     HCab    C    T        1      2        2 
  23  chr23_55329436     HPrz    C    T        1      2        2 
  23  chr23_55329436     ZBoe    C    T        0      0        2 
  23  chr23_55329436     ZGre    C    T        0      0        2 
  23  chr23_55329436     ZHar    C    T        0      0        2 
  23  chr23_55329436   Sample    C    T        1      2        2 
  23  chr23_55334320     AAsi    T    A        0      0        2 
  23  chr23_55334320     AKia    T    A        0      0        2 
  23  chr23_55334320     AOna    T    A        0      0        2 
  23  chr23_55334320     ASom    T    A        0      0        2 
  23  chr23_55334320     HCab    T    A        1      2        2 
  23  chr23_55334320     HPrz    T    A        1      2        2 
  23  chr23_55334320     ZBoe    T    A        0      0        2 
  23  chr23_55334320     ZGre    T    A        0      0        2 
  23  chr23_55334320     ZHar    T    A        0      0        2 
  23  chr23_55334320   Sample    T    A        1      2        2 
  23  chr23_55336160     AAsi    A    G        0      0        2 
  23  chr23_55336160     AKia    A    G        0      0        2 
  23  chr23_55336160     AOna    A    G        0      0        2 
  23  chr23_55336160     ASom    A    G        0      0        2 
  23  chr23_55336160     HCab    A    G        0      0        2 
  23  chr23_55336160     HPrz    A    G        0      0        2 
  23  chr23_55336160     ZBoe    A    G        0      0        2 
  23  chr23_55336160     ZGre    A    G      0.5      1        2 
  23  chr23_55336160     ZHar    A    G        0      0        2 
  23  chr23_55336160   Sample    A    G        0      0        2 
  23  chr23_55339782     AAsi    C    T        0      0        2 
  23  chr23_55339782     AKia    C    T        0      0        2 
  23  chr23_55339782     AOna    C    T      0.5      1        2 
  23  chr23_55339782     ASom    C    T        0      0        2 
  23  chr23_55339782     HCab    C    T        0      0        2 
  23  chr23_55339782     HPrz    C    T        0      0        2 
  23  chr23_55339782     ZBoe    C    T        0      0        2 
  23  chr23_55339782     ZGre    C    T        0      0        2 
  23  chr23_55339782     ZHar    C    T        0      0        2 
  23  chr23_55339782   Sample    C    T        0      0        2 
  23  chr23_55350281     AAsi    C    G        0      0        2 
  23  chr23_55350281     AKia    C    G        0      0        2 
  23  chr23_55350281     AOna    C    G        0      0        2 
  23  chr23_55350281     ASom    C    G        0      0        2 
  23  chr23_55350281     HCab    C    G        0      0        2 
  23  chr23_55350281     HPrz    C    G        0      0        2 
  23  chr23_55350281     ZBoe    C    G        1      2        2 
  23  chr23_55350281     ZGre    C    G        0      0        2 
  23  chr23_55350281     ZHar    C    G        0      0        2 
  23  chr23_55350281   Sample    C    G        0      0        2 
  23  chr23_55356416     AAsi    T    C        0      0        2 
  23  chr23_55356416     AKia    T    C        0      0        2 
  23  chr23_55356416     AOna    T    C        0      0        2 
  23  chr23_55356416     ASom    T    C        0      0        2 
  23  chr23_55356416     HCab    T    C        0      0        2 
  23  chr23_55356416     HPrz    T    C        0      0        2 
  23  chr23_55356416     ZBoe    T    C        0      0        2 
  23  chr23_55356416     ZGre    T    C        1      2        2 
  23  chr23_55356416     ZHar    T    C        0      0        2 
  23  chr23_55356416   Sample    T    C        0      0        2 
  23  chr23_55358894     AAsi    C    A        0      0        2 
  23  chr23_55358894     AKia    C    A        0      0        2 
  23  chr23_55358894     AOna    C    A        0      0        2 
  23  chr23_55358894     ASom    C    A        0      0        2 
  23  chr23_55358894     HCab    C    A        1      2        2 
  23  chr23_55358894     HPrz    C    A        1      2        2 
  23  chr23_55358894     ZBoe    C    A        0      0        2 
  23  chr23_55358894     ZGre    C    A        0      0        2 
  23  chr23_55358894     ZHar    C    A        0      0        2 
  23  chr23_55358894   Sample    C    A        1      2        2 
  23  chr23_55358964     AAsi    T    C        0      0        2 
  23  chr23_55358964     AKia    T    C        0      0        2 
  23  chr23_55358964     AOna    T    C        0      0        2 
  23  chr23_55358964     ASom    T    C        0      0        2 
  23  chr23_55358964     HCab    T    C        0      0        2 
  23  chr23_55358964     HPrz    T    C        0      0        2 
  23  chr23_55358964     ZBoe    T    C        0      0        2 
  23  chr23_55358964     ZGre    T    C        0      0        2 
  23  chr23_55358964     ZHar    T    C      0.5      1        2 
  23  chr23_55358964   Sample    T    C        0      0        2 
  23  chr23_55360186     AAsi    G    A        0      0        2 
  23  chr23_55360186     AKia    G    A        0      0        2 
  23  chr23_55360186     AOna    G    A        0      0        2 
  23  chr23_55360186     ASom    G    A        0      0        2 
  23  chr23_55360186     HCab    G    A        1      2        2 
  23  chr23_55360186     HPrz    G    A        1      2        2 
  23  chr23_55360186     ZBoe    G    A        0      0        2 
  23  chr23_55360186     ZGre    G    A        0      0        2 
  23  chr23_55360186     ZHar    G    A        0      0        2 
  23  chr23_55360186   Sample    G    A        1      2        2 
  23  chr23_55363222     AAsi    C    T        0      0        2 
  23  chr23_55363222     AKia    C    T        0      0        2 
  23  chr23_55363222     AOna    C    T        0      0        2 
  23  chr23_55363222     ASom    C    T        0      0        2 
  23  chr23_55363222     HCab    C    T        0      0        2 
  23  chr23_55363222     HPrz    C    T        0      0        2 
  23  chr23_55363222     ZBoe    C    T        0      0        2 
  23  chr23_55363222     ZGre    C    T        0      0        2 
  23  chr23_55363222     ZHar    C    T        1      2        2 
  23  chr23_55363222   Sample    C    T        0      0        2 
  23  chr23_55364529     AAsi    G    A        0      0        2 
  23  chr23_55364529     AKia    G    A        1      2        2 
  23  chr23_55364529     AOna    G    A        1      2        2 
  23  chr23_55364529     ASom    G    A        0      0        2 
  23  chr23_55364529     HCab    G    A        0      0        2 
  23  chr23_55364529     HPrz    G    A        0      0        2 
  23  chr23_55364529     ZBoe    G    A        0      0        2 
  23  chr23_55364529     ZGre    G    A        0      0        2 
  23  chr23_55364529     ZHar    G    A        0      0        2 
  23  chr23_55364529   Sample    G    A        0      0        2 
  23  chr23_55389378     AAsi    C    A        0      0        2 
  23  chr23_55389378     AKia    C    A        0      0        2 
  23  chr23_55389378     AOna    C    A      0.5      1        2 
  23  chr23_55389378     ASom    C    A        0      0        2 
  23  chr23_55389378     HCab    C    A        0      0        2 
  23  chr23_55389378     HPrz    C    A        0      0        2 
  23  chr23_55389378     ZBoe    C    A        0      0        2 
  23  chr23_55389378     ZGre    C    A        0      0        2 
  23  chr23_55389378     ZHar    C    A        0      0        2 
  23  chr23_55389378   Sample    C    A        0      0        2 
  23  chr23_55390329     AAsi    A    G        0      0        2 
  23  chr23_55390329     AKia    A    G        0      0        2 
  23  chr23_55390329     AOna    A    G        0      0        2 
  23  chr23_55390329     ASom    A    G        0      0        2 
  23  chr23_55390329     HCab    A    G        1      2        2 
  23  chr23_55390329     HPrz    A    G        1      2        2 
  23  chr23_55390329     ZBoe    A    G        0      0        2 
  23  chr23_55390329     ZGre    A    G        0      0        2 
  23  chr23_55390329     ZHar    A    G        0      0        2 
  23  chr23_55390329   Sample    A    G        1      2        2 
  23  chr23_55391370     AAsi    C    G        0      0        2 
  23  chr23_55391370     AKia    C    G      0.5      1        2 
  23  chr23_55391370     AOna    C    G        0      0        2 
  23  chr23_55391370     ASom    C    G        0      0        2 
  23  chr23_55391370     HCab    C    G        0      0        2 
  23  chr23_55391370     HPrz    C    G        0      0        2 
  23  chr23_55391370     ZBoe    C    G        0      0        2 
  23  chr23_55391370     ZGre    C    G        0      0        2 
  23  chr23_55391370     ZHar    C    G        0      0        2 
  23  chr23_55391370   Sample    C    G        0      0        2 
  23  chr23_55392996     AAsi    T    C        0      0        2 
  23  chr23_55392996     AKia    T    C      0.5      1        2 
  23  chr23_55392996     AOna    T    C        0      0        2 
  23  chr23_55392996     ASom    T    C        0      0        2 
  23  chr23_55392996     HCab    T    C        0      0        2 
  23  chr23_55392996     HPrz    T    C        0      0        2 
  23  chr23_55392996     ZBoe    T    C        0      0        2 
  23  chr23_55392996     ZGre    T    C        0      0        2 
  23  chr23_55392996     ZHar    T    C        0      0        2 
  23  chr23_55392996   Sample    T    C        0      0        2 
  23  chr23_55395327     AAsi    T    C        0      0        2 
  23  chr23_55395327     AKia    T    C        0      0        2 
  23  chr23_55395327     AOna    T    C      0.5      1        2 
  23  chr23_55395327     ASom    T    C        0      0        2 
  23  chr23_55395327     HCab    T    C        0      0        2 
  23  chr23_55395327     HPrz    T    C        0      0        2 
  23  chr23_55395327     ZBoe    T    C        0      0        2 
  23  chr23_55395327     ZGre    T    C        0      0        2 
  23  chr23_55395327     ZHar    T    C        0      0        2 
  23  chr23_55395327   Sample    T    C        0      0        2 
  23  chr23_55406379     AAsi    A    G        1      2        2 
  23  chr23_55406379     AKia    A    G        0      0        2 
  23  chr23_55406379     AOna    A    G        0      0        2 
  23  chr23_55406379     ASom    A    G        1      2        2 
  23  chr23_55406379     HCab    A    G        0      0        2 
  23  chr23_55406379     HPrz    A    G        0      0        2 
  23  chr23_55406379     ZBoe    A    G        0      0        2 
  23  chr23_55406379     ZGre    A    G        0      0        2 
  23  chr23_55406379     ZHar    A    G        0      0        2 
  23  chr23_55406379   Sample    A    G        0      0        2 
  23  chr23_55407586     AAsi    C    G        0      0        2 
  23  chr23_55407586     AKia    C    G        0      0        2 
  23  chr23_55407586     AOna    C    G        0      0        2 
  23  chr23_55407586     ASom    C    G        0      0        2 
  23  chr23_55407586     HCab    C    G        0      0        2 
  23  chr23_55407586     HPrz    C    G        0      0        2 
  23  chr23_55407586     ZBoe    C    G      0.5      1        2 
  23  chr23_55407586     ZGre    C    G        0      0        2 
  23  chr23_55407586     ZHar    C    G        0      0        2 
  23  chr23_55407586   Sample    C    G        0      0        2 
  23  chr23_55416080     AAsi    T    C      0.5      1        2 
  23  chr23_55416080     AKia    T    C        0      0        2 
  23  chr23_55416080     AOna    T    C        0      0        2 
  23  chr23_55416080     ASom    T    C        0      0        2 
  23  chr23_55416080     HCab    T    C        0      0        2 
  23  chr23_55416080     HPrz    T    C        0      0        2 
  23  chr23_55416080     ZBoe    T    C        0      0        2 
  23  chr23_55416080     ZGre    T    C        0      0        2 
  23  chr23_55416080     ZHar    T    C        0      0        2 
  23  chr23_55416080   Sample    T    C        1      2        2 
  23  chr23_55416661     AAsi    C    G        0      0        2 
  23  chr23_55416661     AKia    C    G        0      0        2 
  23  chr23_55416661     AOna    C    G        0      0        2 
  23  chr23_55416661     ASom    C    G        0      0        2 
  23  chr23_55416661     HCab    C    G        0      0        2 
  23  chr23_55416661     HPrz    C    G        0      0        2 
  23  chr23_55416661     ZBoe    C    G        0      0        2 
  23  chr23_55416661     ZGre    C    G        0      0        2 
  23  chr23_55416661     ZHar    C    G      0.5      1        2 
  23  chr23_55416661   Sample    C    G        0      0        2 
  23  chr23_55417947     AAsi    C    T        0      0        2 
  23  chr23_55417947     AKia    C    T        1      2        2 
  23  chr23_55417947     AOna    C    T        1      2        2 
  23  chr23_55417947     ASom    C    T        0      0        2 
  23  chr23_55417947     HCab    C    T        0      0        2 
  23  chr23_55417947     HPrz    C    T        0      0        2 
  23  chr23_55417947     ZBoe    C    T        0      0        2 
  23  chr23_55417947     ZGre    C    T        0      0        2 
  23  chr23_55417947     ZHar    C    T        0      0        2 
  23  chr23_55417947   Sample    C    T        0      0        2 
  23  chr23_55418013     AAsi    G    C        0      0        2 
  23  chr23_55418013     AKia    G    C      0.5      1        2 
  23  chr23_55418013     AOna    G    C        0      0        2 
  23  chr23_55418013     ASom    G    C        0      0        2 
  23  chr23_55418013     HCab    G    C        0      0        2 
  23  chr23_55418013     HPrz    G    C        0      0        2 
  23  chr23_55418013     ZBoe    G    C        0      0        2 
  23  chr23_55418013     ZGre    G    C        0      0        2 
  23  chr23_55418013     ZHar    G    C        0      0        2 
  23  chr23_55418013   Sample    G    C        0      0        2 
  23  chr23_55420392     AAsi    T    C        1      2        2 
  23  chr23_55420392     AKia    T    C        0      0        2 
  23  chr23_55420392     AOna    T    C        1      2        2 
  23  chr23_55420392     ASom    T    C        1      2        2 
  23  chr23_55420392     HCab    T    C        0      0        2 
  23  chr23_55420392     HPrz    T    C        0      0        2 
  23  chr23_55420392     ZBoe    T    C        0      0        2 
  23  chr23_55420392     ZGre    T    C        0      0        2 
  23  chr23_55420392     ZHar    T    C        0      0        2 
  23  chr23_55420392   Sample    T    C        0      0        2 
  23  chr23_55421487     AAsi    T    C        0      0        2 
  23  chr23_55421487     AKia    T    C        0      0        2 
  23  chr23_55421487     AOna    T    C        0      0        2 
  23  chr23_55421487     ASom    T    C        0      0        2 
  23  chr23_55421487     HCab    T    C        1      2        2 
  23  chr23_55421487     HPrz    T    C        1      2        2 
  23  chr23_55421487     ZBoe    T    C        0      0        2 
  23  chr23_55421487     ZGre    T    C        0      0        2 
  23  chr23_55421487     ZHar    T    C        0      0        2 
  23  chr23_55421487   Sample    T    C        1      2        2 
  23  chr23_55421751     AAsi    A    G        0      0        2 
  23  chr23_55421751     AKia    A    G        0      0        2 
  23  chr23_55421751     AOna    A    G        0      0        2 
  23  chr23_55421751     ASom    A    G        0      0        2 
  23  chr23_55421751     HCab    A    G        0      0        2 
  23  chr23_55421751     HPrz    A    G        0      0        2 
  23  chr23_55421751     ZBoe    A    G        0      0        2 
  23  chr23_55421751     ZGre    A    G        1      2        2 
  23  chr23_55421751     ZHar    A    G        0      0        2 
  23  chr23_55421751   Sample    A    G        0      0        2 
  23  chr23_55440170     AAsi    T    C        0      0        2 
  23  chr23_55440170     AKia    T    C        0      0        2 
  23  chr23_55440170     AOna    T    C        0      0        2 
  23  chr23_55440170     ASom    T    C        0      0        2 
  23  chr23_55440170     HCab    T    C        1      2        2 
  23  chr23_55440170     HPrz    T    C        1      2        2 
  23  chr23_55440170     ZBoe    T    C        0      0        2 
  23  chr23_55440170     ZGre    T    C        0      0        2 
  23  chr23_55440170     ZHar    T    C        0      0        2 
  23  chr23_55440170   Sample    T    C        1      2        2 
  23  chr23_55449335     AAsi    C    T        0      0        2 
  23  chr23_55449335     AKia    C    T        0      0        2 
  23  chr23_55449335     AOna    C    T        0      0        2 
  23  chr23_55449335     ASom    C    T        0      0        2 
  23  chr23_55449335     HCab    C    T        1      2        2 
  23  chr23_55449335     HPrz    C    T        1      2        2 
  23  chr23_55449335     ZBoe    C    T        0      0        2 
  23  chr23_55449335     ZGre    C    T        0      0        2 
  23  chr23_55449335     ZHar    C    T        0      0        2 
  23  chr23_55449335   Sample    C    T        1      2        2 
  23  chr23_55455537     AAsi    G    A        0      0        2 
  23  chr23_55455537     AKia    G    A        0      0        2 
  23  chr23_55455537     AOna    G    A        0      0        2 
  23  chr23_55455537     ASom    G    A        0      0        2 
  23  chr23_55455537     HCab    G    A        1      2        2 
  23  chr23_55455537     HPrz    G    A        1      2        2 
  23  chr23_55455537     ZBoe    G    A        0      0        2 
  23  chr23_55455537     ZGre    G    A        0      0        2 
  23  chr23_55455537     ZHar    G    A        0      0        2 
  23  chr23_55455537   Sample    G    A        1      2        2 
  23  chr23_55461591     AAsi    A    G        0      0        2 
  23  chr23_55461591     AKia    A    G        0      0        2 
  23  chr23_55461591     AOna    A    G        0      0        2 
  23  chr23_55461591     ASom    A    G        0      0        2 
  23  chr23_55461591     HCab    A    G        1      2        2 
  23  chr23_55461591     HPrz    A    G        1      2        2 
  23  chr23_55461591     ZBoe    A    G        0      0        2 
  23  chr23_55461591     ZGre    A    G        0      0        2 
  23  chr23_55461591     ZHar    A    G        0      0        2 
  23  chr23_55461591   Sample    A    G        1      2        2 
  23  chr23_55464385     AAsi    G    A        0      0        2 
  23  chr23_55464385     AKia    G    A        0      0        2 
  23  chr23_55464385     AOna    G    A        0      0        2 
  23  chr23_55464385     ASom    G    A        0      0        2 
  23  chr23_55464385     HCab    G    A        1      2        2 
  23  chr23_55464385     HPrz    G    A        1      2        2 
  23  chr23_55464385     ZBoe    G    A        0      0        2 
  23  chr23_55464385     ZGre    G    A        0      0        2 
  23  chr23_55464385     ZHar    G    A        0      0        2 
  23  chr23_55464385   Sample    G    A        1      2        2 
  23  chr23_55464851     AAsi    C    T        0      0        2 
  23  chr23_55464851     AKia    C    T        0      0        2 
  23  chr23_55464851     AOna    C    T        0      0        2 
  23  chr23_55464851     ASom    C    T        0      0        2 
  23  chr23_55464851     HCab    C    T        0      0        2 
  23  chr23_55464851     HPrz    C    T        0      0        2 
  23  chr23_55464851     ZBoe    C    T        0      0        2 
  23  chr23_55464851     ZGre    C    T        0      0        2 
  23  chr23_55464851     ZHar    C    T        1      2        2 
  23  chr23_55464851   Sample    C    T        0      0        2 
  23  chr23_55468824     AAsi    A    G        0      0        2 
  23  chr23_55468824     AKia    A    G        0      0        2 
  23  chr23_55468824     AOna    A    G        0      0        2 
  23  chr23_55468824     ASom    A    G        0      0        2 
  23  chr23_55468824     HCab    A    G        1      2        2 
  23  chr23_55468824     HPrz    A    G        1      2        2 
  23  chr23_55468824     ZBoe    A    G        0      0        2 
  23  chr23_55468824     ZGre    A    G        0      0        2 
  23  chr23_55468824     ZHar    A    G        0      0        2 
  23  chr23_55468824   Sample    A    G        1      2        2 
  23  chr23_55476249     AAsi    G    T        0      0        2 
  23  chr23_55476249     AKia    G    T        0      0        2 
  23  chr23_55476249     AOna    G    T        0      0        2 
  23  chr23_55476249     ASom    G    T        0      0        2 
  23  chr23_55476249     HCab    G    T        1      2        2 
  23  chr23_55476249     HPrz    G    T        1      2        2 
  23  chr23_55476249     ZBoe    G    T        0      0        2 
  23  chr23_55476249     ZGre    G    T        0      0        2 
  23  chr23_55476249     ZHar    G    T        0      0        2 
  23  chr23_55476249   Sample    G    T        1      2        2 
  23  chr23_55477912     AAsi    T    C        0      0        2 
  23  chr23_55477912     AKia    T    C        0      0        2 
  23  chr23_55477912     AOna    T    C        0      0        2 
  23  chr23_55477912     ASom    T    C        0      0        2 
  23  chr23_55477912     HCab    T    C        1      2        2 
  23  chr23_55477912     HPrz    T    C        1      2        2 
  23  chr23_55477912     ZBoe    T    C        0      0        2 
  23  chr23_55477912     ZGre    T    C        0      0        2 
  23  chr23_55477912     ZHar    T    C        0      0        2 
  23  chr23_55477912   Sample    T    C        1      2        2 
  23  chr23_55478268     AAsi    T    C        0      0        2 
  23  chr23_55478268     AKia    T    C        0      0        2 
  23  chr23_55478268     AOna    T    C        0      0        2 
  23  chr23_55478268     ASom    T    C        0      0        2 
  23  chr23_55478268     HCab    T    C        1      2        2 
  23  chr23_55478268     HPrz    T    C        1      2        2 
  23  chr23_55478268     ZBoe    T    C        0      0        2 
  23  chr23_55478268     ZGre    T    C        0      0        2 
  23  chr23_55478268     ZHar    T    C        0      0        2 
  23  chr23_55478268   Sample    T    C        1      2        2 
  23  chr23_55483516     AAsi    T    C      0.5      1        2 
  23  chr23_55483516     AKia    T    C        0      0        2 
  23  chr23_55483516     AOna    T    C        0      0        2 
  23  chr23_55483516     ASom    T    C        0      0        2 
  23  chr23_55483516     HCab    T    C        0      0        2 
  23  chr23_55483516     HPrz    T    C        0      0        2 
  23  chr23_55483516     ZBoe    T    C        0      0        2 
  23  chr23_55483516     ZGre    T    C        0      0        2 
  23  chr23_55483516     ZHar    T    C        0      0        2 
  23  chr23_55483516   Sample    T    C        0      0        2 
  23  chr23_55483778     AAsi    T    C        0      0        2 
  23  chr23_55483778     AKia    T    C        0      0        2 
  23  chr23_55483778     AOna    T    C        0      0        2 
  23  chr23_55483778     ASom    T    C        0      0        2 
  23  chr23_55483778     HCab    T    C        0      0        2 
  23  chr23_55483778     HPrz    T    C        0      0        2 
  23  chr23_55483778     ZBoe    T    C        0      0        2 
  23  chr23_55483778     ZGre    T    C        0      0        2 
  23  chr23_55483778     ZHar    T    C      0.5      1        2 
  23  chr23_55483778   Sample    T    C        0      0        2 
  23  chr23_55491742     AAsi    C    T      0.5      1        2 
  23  chr23_55491742     AKia    C    T        0      0        2 
  23  chr23_55491742     AOna    C    T        0      0        2 
  23  chr23_55491742     ASom    C    T        0      0        2 
  23  chr23_55491742     HCab    C    T        0      0        2 
  23  chr23_55491742     HPrz    C    T        0      0        2 
  23  chr23_55491742     ZBoe    C    T        0      0        2 
  23  chr23_55491742     ZGre    C    T        0      0        2 
  23  chr23_55491742     ZHar    C    T        0      0        2 
  23  chr23_55491742   Sample    C    T        0      0        2 
  23  chr23_55499055     AAsi    A    G        0      0        2 
  23  chr23_55499055     AKia    A    G        0      0        2 
  23  chr23_55499055     AOna    A    G        0      0        2 
  23  chr23_55499055     ASom    A    G        0      0        2 
  23  chr23_55499055     HCab    A    G        0      0        2 
  23  chr23_55499055     HPrz    A    G        0      0        2 
  23  chr23_55499055     ZBoe    A    G        0      0        2 
  23  chr23_55499055     ZGre    A    G        0      0        2 
  23  chr23_55499055     ZHar    A    G        1      2        2 
  23  chr23_55499055   Sample    A    G        0      0        2 
  23  chr23_55503662     AAsi    T    C        1      2        2 
  23  chr23_55503662     AKia    T    C        0      0        2 
  23  chr23_55503662     AOna    T    C        0      0        2 
  23  chr23_55503662     ASom    T    C        1      2        2 
  23  chr23_55503662     HCab    T    C        0      0        2 
  23  chr23_55503662     HPrz    T    C        0      0        2 
  23  chr23_55503662     ZBoe    T    C        0      0        2 
  23  chr23_55503662     ZGre    T    C        0      0        2 
  23  chr23_55503662     ZHar    T    C        0      0        2 
  23  chr23_55503662   Sample    T    C        0      0        2 
  23  chr23_55503694     AAsi    A    G        0      0        2 
  23  chr23_55503694     AKia    A    G        0      0        2 
  23  chr23_55503694     AOna    A    G        0      0        2 
  23  chr23_55503694     ASom    A    G        0      0        2 
  23  chr23_55503694     HCab    A    G        0      0        2 
  23  chr23_55503694     HPrz    A    G        0      0        2 
  23  chr23_55503694     ZBoe    A    G      0.5      1        2 
  23  chr23_55503694     ZGre    A    G        0      0        2 
  23  chr23_55503694     ZHar    A    G        0      0        2 
  23  chr23_55503694   Sample    A    G        0      0        2 
  23  chr23_55504022     AAsi    T    C        0      0        2 
  23  chr23_55504022     AKia    T    C        0      0        2 
  23  chr23_55504022     AOna    T    C        0      0        2 
  23  chr23_55504022     ASom    T    C        0      0        2 
  23  chr23_55504022     HCab    T    C        0      0        2 
  23  chr23_55504022     HPrz    T    C        0      0        2 
  23  chr23_55504022     ZBoe    T    C        0      0        2 
  23  chr23_55504022     ZGre    T    C        0      0        2 
  23  chr23_55504022     ZHar    T    C      0.5      1        2 
  23  chr23_55504022   Sample    T    C        0      0        2 
  23  chr23_55504125     AAsi    T    C        1      2        2 
  23  chr23_55504125     AKia    T    C        0      0        2 
  23  chr23_55504125     AOna    T    C        0      0        2 
  23  chr23_55504125     ASom    T    C        1      2        2 
  23  chr23_55504125     HCab    T    C        0      0        2 
  23  chr23_55504125     HPrz    T    C        0      0        2 
  23  chr23_55504125     ZBoe    T    C        0      0        2 
  23  chr23_55504125     ZGre    T    C        0      0        2 
  23  chr23_55504125     ZHar    T    C        0      0        2 
  23  chr23_55504125   Sample    T    C        0      0        2 
  23  chr23_55506838     AAsi    T    C        0      0        2 
  23  chr23_55506838     AKia    T    C      0.5      1        2 
  23  chr23_55506838     AOna    T    C        0      0        2 
  23  chr23_55506838     ASom    T    C        0      0        2 
  23  chr23_55506838     HCab    T    C        0      0        2 
  23  chr23_55506838     HPrz    T    C        0      0        2 
  23  chr23_55506838     ZBoe    T    C        0      0        2 
  23  chr23_55506838     ZGre    T    C        0      0        2 
  23  chr23_55506838     ZHar    T    C        0      0        2 
  23  chr23_55506838   Sample    T    C        0      0        2 
  23  chr23_55514143     AAsi    A    G        0      0        2 
  23  chr23_55514143     AKia    A    G        0      0        2 
  23  chr23_55514143     AOna    A    G        0      0        2 
  23  chr23_55514143     ASom    A    G        0      0        2 
  23  chr23_55514143     HCab    A    G        0      0        2 
  23  chr23_55514143     HPrz    A    G        0      0        2 
  23  chr23_55514143     ZBoe    A    G      0.5      1        2 
  23  chr23_55514143     ZGre    A    G        0      0        2 
  23  chr23_55514143     ZHar    A    G        0      0        2 
  23  chr23_55514143   Sample    A    G        0      0        2 
  23  chr23_55528600     AAsi    T    C        1      2        2 
  23  chr23_55528600     AKia    T    C        0      0        2 
  23  chr23_55528600     AOna    T    C        0      0        2 
  23  chr23_55528600     ASom    T    C        1      2        2 
  23  chr23_55528600     HCab    T    C        0      0        2 
  23  chr23_55528600     HPrz    T    C        0      0        2 
  23  chr23_55528600     ZBoe    T    C        0      0        2 
  23  chr23_55528600     ZGre    T    C        0      0        2 
  23  chr23_55528600     ZHar    T    C        0      0        2 
  23  chr23_55528600   Sample    T    C        0      0        2 
  23  chr23_55534887     AAsi    G    A        1      2        2 
  23  chr23_55534887     AKia    G    A        0      0        2 
  23  chr23_55534887     AOna    G    A        0      0        2 
  23  chr23_55534887     ASom    G    A        1      2        2 
  23  chr23_55534887     HCab    G    A        0      0        2 
  23  chr23_55534887     HPrz    G    A        0      0        2 
  23  chr23_55534887     ZBoe    G    A        0      0        2 
  23  chr23_55534887     ZGre    G    A        0      0        2 
  23  chr23_55534887     ZHar    G    A        0      0        2 
  23  chr23_55534887   Sample    G    A        0      0        2 
  23  chr23_55535428     AAsi    A    C        0      0        2 
  23  chr23_55535428     AKia    A    C        0      0        2 
  23  chr23_55535428     AOna    A    C        0      0        2 
  23  chr23_55535428     ASom    A    C        0      0        2 
  23  chr23_55535428     HCab    A    C        1      2        2 
  23  chr23_55535428     HPrz    A    C        1      2        2 
  23  chr23_55535428     ZBoe    A    C        0      0        2 
  23  chr23_55535428     ZGre    A    C        0      0        2 
  23  chr23_55535428     ZHar    A    C        0      0        2 
  23  chr23_55535428   Sample    A    C        1      2        2 
  23  chr23_55542380     AAsi    T    C        0      0        2 
  23  chr23_55542380     AKia    T    C      0.5      1        2 
  23  chr23_55542380     AOna    T    C        1      2        2 
  23  chr23_55542380     ASom    T    C        0      0        2 
  23  chr23_55542380     HCab    T    C        0      0        2 
  23  chr23_55542380     HPrz    T    C        0      0        2 
  23  chr23_55542380     ZBoe    T    C        0      0        2 
  23  chr23_55542380     ZGre    T    C        0      0        2 
  23  chr23_55542380     ZHar    T    C        0      0        2 
  23  chr23_55542380   Sample    T    C        0      0        2 
  23  chr23_55556518     AAsi    T    G        0      0        2 
  23  chr23_55556518     AKia    T    G        0      0        2 
  23  chr23_55556518     AOna    T    G      0.5      1        2 
  23  chr23_55556518     ASom    T    G        0      0        2 
  23  chr23_55556518     HCab    T    G        0      0        2 
  23  chr23_55556518     HPrz    T    G        0      0        2 
  23  chr23_55556518     ZBoe    T    G        0      0        2 
  23  chr23_55556518     ZGre    T    G        0      0        2 
  23  chr23_55556518     ZHar    T    G        0      0        2 
  23  chr23_55556518   Sample    T    G        0      0        2 
  23  chr23_55559014     AAsi    G    A        0      0        2 
  23  chr23_55559014     AKia    G    A        0      0        2 
  23  chr23_55559014     AOna    G    A        0      0        2 
  23  chr23_55559014     ASom    G    A        0      0        2 
  23  chr23_55559014     HCab    G    A        0      0        2 
  23  chr23_55559014     HPrz    G    A        0      0        2 
  23  chr23_55559014     ZBoe    G    A        0      0        2 
  23  chr23_55559014     ZGre    G    A        1      2        2 
  23  chr23_55559014     ZHar    G    A        0      0        2 
  23  chr23_55559014   Sample    G    A        0      0        2 
  23  chr23_55565659     AAsi    T    C        0      0        2 
  23  chr23_55565659     AKia    T    C        0      0        2 
  23  chr23_55565659     AOna    T    C        0      0        2 
  23  chr23_55565659     ASom    T    C        0      0        2 
  23  chr23_55565659     HCab    T    C        1      2        2 
  23  chr23_55565659     HPrz    T    C        1      2        2 
  23  chr23_55565659     ZBoe    T    C        0      0        2 
  23  chr23_55565659     ZGre    T    C        0      0        2 
  23  chr23_55565659     ZHar    T    C        0      0        2 
  23  chr23_55565659   Sample    T    C        1      2        2 
  23  chr23_55566531     AAsi    T    C        0      0        2 
  23  chr23_55566531     AKia    T    C        0      0        2 
  23  chr23_55566531     AOna    T    C        0      0        2 
  23  chr23_55566531     ASom    T    C        0      0        2 
  23  chr23_55566531     HCab    T    C        1      2        2 
  23  chr23_55566531     HPrz    T    C        1      2        2 
  23  chr23_55566531     ZBoe    T    C        0      0        2 
  23  chr23_55566531     ZGre    T    C        0      0        2 
  23  chr23_55566531     ZHar    T    C        0      0        2 
  23  chr23_55566531   Sample    T    C        1      2        2 
  23  chr23_55568787     AAsi    T    G        0      0        2 
  23  chr23_55568787     AKia    T    G        0      0        2 
  23  chr23_55568787     AOna    T    G        0      0        2 
  23  chr23_55568787     ASom    T    G        0      0        2 
  23  chr23_55568787     HCab    T    G        1      2        2 
  23  chr23_55568787     HPrz    T    G        1      2        2 
  23  chr23_55568787     ZBoe    T    G        0      0        2 
  23  chr23_55568787     ZGre    T    G        0      0        2 
  23  chr23_55568787     ZHar    T    G        0      0        2 
  23  chr23_55568787   Sample    T    G        1      2        2 
  23  chr23_55593854     AAsi    A    C        0      0        2 
  23  chr23_55593854     AKia    A    C        0      0        2 
  23  chr23_55593854     AOna    A    C        0      0        2 
  23  chr23_55593854     ASom    A    C        0      0        2 
  23  chr23_55593854     HCab    A    C        0      0        2 
  23  chr23_55593854     HPrz    A    C        0      0        2 
  23  chr23_55593854     ZBoe    A    C        0      0        2 
  23  chr23_55593854     ZGre    A    C        1      2        2 
  23  chr23_55593854     ZHar    A    C        0      0        2 
  23  chr23_55593854   Sample    A    C        0      0        2 
  23  chr23_55598387     AAsi    G    A        0      0        2 
  23  chr23_55598387     AKia    G    A        0      0        2 
  23  chr23_55598387     AOna    G    A        0      0        2 
  23  chr23_55598387     ASom    G    A        0      0        2 
  23  chr23_55598387     HCab    G    A        1      2        2 
  23  chr23_55598387     HPrz    G    A        1      2        2 
  23  chr23_55598387     ZBoe    G    A        0      0        2 
  23  chr23_55598387     ZGre    G    A        0      0        2 
  23  chr23_55598387     ZHar    G    A        0      0        2 
  23  chr23_55598387   Sample    G    A        1      2        2 
  23  chr23_55612145     AAsi    T    C        0      0        2 
  23  chr23_55612145     AKia    T    C        0      0        2 
  23  chr23_55612145     AOna    T    C        0      0        2 
  23  chr23_55612145     ASom    T    C        0      0        2 
  23  chr23_55612145     HCab    T    C        1      2        2 
  23  chr23_55612145     HPrz    T    C        1      2        2 
  23  chr23_55612145     ZBoe    T    C        0      0        2 
  23  chr23_55612145     ZGre    T    C        0      0        2 
  23  chr23_55612145     ZHar    T    C        0      0        2 
  23  chr23_55612145   Sample    T    C        1      2        2 
  23  chr23_55623514     AAsi    T    C        0      0        2 
  23  chr23_55623514     AKia    T    C        0      0        2 
  23  chr23_55623514     AOna    T    C        0      0        2 
  23  chr23_55623514     ASom    T    C        0      0        2 
  23  chr23_55623514     HCab    T    C        0      0        2 
  23  chr23_55623514     HPrz    T    C        0      0        2 
  23  chr23_55623514     ZBoe    T    C        0      0        2 
  23  chr23_55623514     ZGre    T    C        0      0        2 
  23  chr23_55623514     ZHar    T    C        1      2        2 
  23  chr23_55623514   Sample    T    C        0      0        2 
  23  chr23_55673118     AAsi    T    C      0.5      1        2 
  23  chr23_55673118     AKia    T    C        0      0        2 
  23  chr23_55673118     AOna    T    C        0      0        2 
  23  chr23_55673118     ASom    T    C        0      0        2 
  23  chr23_55673118     HCab    T    C        0      0        2 
  23  chr23_55673118     HPrz    T    C        0      0        2 
  23  chr23_55673118     ZBoe    T    C        0      0        2 
  23  chr23_55673118     ZGre    T    C        0      0        2 
  23  chr23_55673118     ZHar    T    C        0      0        2 
  23  chr23_55673118   Sample    T    C        0      0        2 
  23  chr23_55675042     AAsi    C    A      0.5      1        2 
  23  chr23_55675042     AKia    C    A        0      0        2 
  23  chr23_55675042     AOna    C    A        0      0        2 
  23  chr23_55675042     ASom    C    A        0      0        2 
  23  chr23_55675042     HCab    C    A        0      0        2 
  23  chr23_55675042     HPrz    C    A        0      0        2 
  23  chr23_55675042     ZBoe    C    A        0      0        2 
  23  chr23_55675042     ZGre    C    A        0      0        2 
  23  chr23_55675042     ZHar    C    A        0      0        2 
  23  chr23_55675042   Sample    C    A        0      0        2 
  23  chr23_55681098     AAsi    T    C        0      0        2 
  23  chr23_55681098     AKia    T    C        0      0        2 
  23  chr23_55681098     AOna    T    C        0      0        2 
  23  chr23_55681098     ASom    T    C        0      0        2 
  23  chr23_55681098     HCab    T    C        0      0        2 
  23  chr23_55681098     HPrz    T    C        0      0        2 
  23  chr23_55681098     ZBoe    T    C        0      0        2 
  23  chr23_55681098     ZGre    T    C        0      0        2 
  23  chr23_55681098     ZHar    T    C        1      2        2 
  23  chr23_55681098   Sample    T    C        0      0        2 
  23  chr23_55685972     AAsi    A    G        0      0        2 
  23  chr23_55685972     AKia    A    G        0      0        2 
  23  chr23_55685972     AOna    A    G        0      0        2 
  23  chr23_55685972     ASom    A    G        0      0        2 
  23  chr23_55685972     HCab    A    G        1      2        2 
  23  chr23_55685972     HPrz    A    G        1      2        2 
  23  chr23_55685972     ZBoe    A    G        0      0        2 
  23  chr23_55685972     ZGre    A    G        0      0        2 
  23  chr23_55685972     ZHar    A    G        0      0        2 
  23  chr23_55685972   Sample    A    G        1      2        2 
  23  chr23_55688084     AAsi    C    T        0      0        2 
  23  chr23_55688084     AKia    C    T        0      0        2 
  23  chr23_55688084     AOna    C    T        0      0        2 
  23  chr23_55688084     ASom    C    T        0      0        2 
  23  chr23_55688084     HCab    C    T        0      0        2 
  23  chr23_55688084     HPrz    C    T        0      0        2 
  23  chr23_55688084     ZBoe    C    T        1      2        2 
  23  chr23_55688084     ZGre    C    T        1      2        2 
  23  chr23_55688084     ZHar    C    T        1      2        2 
  23  chr23_55688084   Sample    C    T        0      0        2 
  23  chr23_55688437     AAsi    G    A        0      0        2 
  23  chr23_55688437     AKia    G    A        1      2        2 
  23  chr23_55688437     AOna    G    A        1      2        2 
  23  chr23_55688437     ASom    G    A        0      0        2 
  23  chr23_55688437     HCab    G    A        0      0        2 
  23  chr23_55688437     HPrz    G    A        0      0        2 
  23  chr23_55688437     ZBoe    G    A        0      0        2 
  23  chr23_55688437     ZGre    G    A        0      0        2 
  23  chr23_55688437     ZHar    G    A        0      0        2 
  23  chr23_55688437   Sample    G    A        0      0        2 
  23  chr23_55693849     AAsi    C    A        0      0        2 
  23  chr23_55693849     AKia    C    A        0      0        2 
  23  chr23_55693849     AOna    C    A        0      0        2 
  23  chr23_55693849     ASom    C    A        0      0        2 
  23  chr23_55693849     HCab    C    A        0      0        2 
  23  chr23_55693849     HPrz    C    A      0.5      1        2 
  23  chr23_55693849     ZBoe    C    A        0      0        2 
  23  chr23_55693849     ZGre    C    A        0      0        2 
  23  chr23_55693849     ZHar    C    A        0      0        2 
  23  chr23_55693849   Sample    C    A        0      0        2 
  23  chr23_55702576     AAsi    G    C        0      0        2 
  23  chr23_55702576     AKia    G    C        0      0        2 
  23  chr23_55702576     AOna    G    C        0      0        2 
  23  chr23_55702576     ASom    G    C        0      0        2 
  23  chr23_55702576     HCab    G    C        1      2        2 
  23  chr23_55702576     HPrz    G    C        1      2        2 
  23  chr23_55702576     ZBoe    G    C        0      0        2 
  23  chr23_55702576     ZGre    G    C        0      0        2 
  23  chr23_55702576     ZHar    G    C        0      0        2 
  23  chr23_55702576   Sample    G    C        1      2        2 
  23  chr23_55710194     AAsi    A    G        0      0        2 
  23  chr23_55710194     AKia    A    G        0      0        2 
  23  chr23_55710194     AOna    A    G        0      0        2 
  23  chr23_55710194     ASom    A    G        0      0        2 
  23  chr23_55710194     HCab    A    G        1      2        2 
  23  chr23_55710194     HPrz    A    G        1      2        2 
  23  chr23_55710194     ZBoe    A    G        0      0        2 
  23  chr23_55710194     ZGre    A    G        0      0        2 
  23  chr23_55710194     ZHar    A    G        0      0        2 
  23  chr23_55710194   Sample    A    G        1      2        2 
  23  chr23_55712267     AAsi    A    G      0.5      1        2 
  23  chr23_55712267     AKia    A    G        0      0        2 
  23  chr23_55712267     AOna    A    G        0      0        2 
  23  chr23_55712267     ASom    A    G        1      2        2 
  23  chr23_55712267     HCab    A    G        0      0        2 
  23  chr23_55712267     HPrz    A    G        0      0        2 
  23  chr23_55712267     ZBoe    A    G        0      0        2 
  23  chr23_55712267     ZGre    A    G        0      0        2 
  23  chr23_55712267     ZHar    A    G        0      0        2 
  23  chr23_55712267   Sample    A    G        0      0        2 
  24    chr24_846620     AAsi    T    G        0      0        2 
  24    chr24_846620     AKia    T    G        0      0        2 
  24    chr24_846620     AOna    T    G        0      0        2 
  24    chr24_846620     ASom    T    G        0      0        2 
  24    chr24_846620     HCab    T    G      0.5      1        2 
  24    chr24_846620     HPrz    T    G        0      0        2 
  24    chr24_846620     ZBoe    T    G        0      0        2 
  24    chr24_846620     ZGre    T    G        0      0        2 
  24    chr24_846620     ZHar    T    G        0      0        2 
  24    chr24_846620   Sample    T    G        0      0        2 
  24    chr24_907169     AAsi    A    G        0      0        2 
  24    chr24_907169     AKia    A    G        1      2        2 
  24    chr24_907169     AOna    A    G        1      2        2 
  24    chr24_907169     ASom    A    G        0      0        2 
  24    chr24_907169     HCab    A    G        0      0        2 
  24    chr24_907169     HPrz    A    G        0      0        2 
  24    chr24_907169     ZBoe    A    G        0      0        2 
  24    chr24_907169     ZGre    A    G        0      0        2 
  24    chr24_907169     ZHar    A    G        0      0        2 
  24    chr24_907169   Sample    A    G        0      0        2 
  24    chr24_914264     AAsi    A    G        0      0        2 
  24    chr24_914264     AKia    A    G        0      0        2 
  24    chr24_914264     AOna    A    G        0      0        2 
  24    chr24_914264     ASom    A    G        0      0        2 
  24    chr24_914264     HCab    A    G        1      2        2 
  24    chr24_914264     HPrz    A    G        0      0        2 
  24    chr24_914264     ZBoe    A    G        0      0        2 
  24    chr24_914264     ZGre    A    G        0      0        2 
  24    chr24_914264     ZHar    A    G        0      0        2 
  24    chr24_914264   Sample    A    G        1      2        2 
  24    chr24_919057     AAsi    C    T        1      2        2 
  24    chr24_919057     AKia    C    T        0      0        2 
  24    chr24_919057     AOna    C    T        0      0        2 
  24    chr24_919057     ASom    C    T        1      2        2 
  24    chr24_919057     HCab    C    T        0      0        2 
  24    chr24_919057     HPrz    C    T        0      0        2 
  24    chr24_919057     ZBoe    C    T        1      2        2 
  24    chr24_919057     ZGre    C    T        1      2        2 
  24    chr24_919057     ZHar    C    T        1      2        2 
  24    chr24_919057   Sample    C    T        0      0        2 
  24    chr24_948338     AAsi    A    C        0      0        2 
  24    chr24_948338     AKia    A    C        0      0        2 
  24    chr24_948338     AOna    A    C        0      0        2 
  24    chr24_948338     ASom    A    C        0      0        2 
  24    chr24_948338     HCab    A    C        0      0        2 
  24    chr24_948338     HPrz    A    C        0      0        2 
  24    chr24_948338     ZBoe    A    C        0      0        2 
  24    chr24_948338     ZGre    A    C        0      0        2 
  24    chr24_948338     ZHar    A    C      0.5      1        2 
  24    chr24_948338   Sample    A    C        0      0        2 
  24    chr24_950762     AAsi    A    C        0      0        2 
  24    chr24_950762     AKia    A    C        0      0        2 
  24    chr24_950762     AOna    A    C        0      0        2 
  24    chr24_950762     ASom    A    C        0      0        2 
  24    chr24_950762     HCab    A    C        0      0        2 
  24    chr24_950762     HPrz    A    C        0      0        2 
  24    chr24_950762     ZBoe    A    C      0.5      1        2 
  24    chr24_950762     ZGre    A    C        0      0        2 
  24    chr24_950762     ZHar    A    C        0      0        2 
  24    chr24_950762   Sample    A    C        0      0        2 
  24    chr24_956157     AAsi    T    C        0      0        2 
  24    chr24_956157     AKia    T    C        1      2        2 
  24    chr24_956157     AOna    T    C        1      2        2 
  24    chr24_956157     ASom    T    C        0      0        2 
  24    chr24_956157     HCab    T    C        0      0        2 
  24    chr24_956157     HPrz    T    C        0      0        2 
  24    chr24_956157     ZBoe    T    C        0      0        2 
  24    chr24_956157     ZGre    T    C        0      0        2 
  24    chr24_956157     ZHar    T    C        0      0        2 
  24    chr24_956157   Sample    T    C        0      0        2 
  24    chr24_988734     AAsi    A    G        0      0        2 
  24    chr24_988734     AKia    A    G        0      0        2 
  24    chr24_988734     AOna    A    G        0      0        2 
  24    chr24_988734     ASom    A    G        0      0        2 
  24    chr24_988734     HCab    A    G        0      0        2 
  24    chr24_988734     HPrz    A    G      0.5      1        2 
  24    chr24_988734     ZBoe    A    G        0      0        2 
  24    chr24_988734     ZGre    A    G        0      0        2 
  24    chr24_988734     ZHar    A    G        0      0        2 
  24    chr24_988734   Sample    A    G        0      0        2 
  24    chr24_988843     AAsi    A    G        0      0        2 
  24    chr24_988843     AKia    A    G        0      0        2 
  24    chr24_988843     AOna    A    G        0      0        2 
  24    chr24_988843     ASom    A    G        0      0        2 
  24    chr24_988843     HCab    A    G        0      0        2 
  24    chr24_988843     HPrz    A    G        1      2        2 
  24    chr24_988843     ZBoe    A    G        0      0        2 
  24    chr24_988843     ZGre    A    G        0      0        2 
  24    chr24_988843     ZHar    A    G        0      0        2 
  24    chr24_988843   Sample    A    G        0      0        2 
  24   chr24_1006120     AAsi    T    G        0      0        2 
  24   chr24_1006120     AKia    T    G        0      0        2 
  24   chr24_1006120     AOna    T    G        0      0        2 
  24   chr24_1006120     ASom    T    G        0      0        2 
  24   chr24_1006120     HCab    T    G        0      0        2 
  24   chr24_1006120     HPrz    T    G      0.5      1        2 
  24   chr24_1006120     ZBoe    T    G        0      0        2 
  24   chr24_1006120     ZGre    T    G        0      0        2 
  24   chr24_1006120     ZHar    T    G        0      0        2 
  24   chr24_1006120   Sample    T    G        0      0        2 
  24   chr24_1024986     AAsi    G    A        0      0        2 
  24   chr24_1024986     AKia    G    A        0      0        2 
  24   chr24_1024986     AOna    G    A        0      0        2 
  24   chr24_1024986     ASom    G    A        0      0        2 
  24   chr24_1024986     HCab    G    A        1      2        2 
  24   chr24_1024986     HPrz    G    A        1      2        2 
  24   chr24_1024986     ZBoe    G    A        0      0        2 
  24   chr24_1024986     ZGre    G    A        0      0        2 
  24   chr24_1024986     ZHar    G    A        0      0        2 
  24   chr24_1024986   Sample    G    A        1      2        2 
  24   chr24_1034414     AAsi    C    G        0      0        2 
  24   chr24_1034414     AKia    C    G        0      0        2 
  24   chr24_1034414     AOna    C    G        0      0        2 
  24   chr24_1034414     ASom    C    G        0      0        2 
  24   chr24_1034414     HCab    C    G        0      0        2 
  24   chr24_1034414     HPrz    C    G      0.5      1        2 
  24   chr24_1034414     ZBoe    C    G        0      0        2 
  24   chr24_1034414     ZGre    C    G        0      0        2 
  24   chr24_1034414     ZHar    C    G        0      0        2 
  24   chr24_1034414   Sample    C    G        0      0        2 
  24   chr24_1049279     AAsi    C    T        1      2        2 
  24   chr24_1049279     AKia    C    T        1      2        2 
  24   chr24_1049279     AOna    C    T        1      2        2 
  24   chr24_1049279     ASom    C    T        1      2        2 
  24   chr24_1049279     HCab    C    T        0      0        2 
  24   chr24_1049279     HPrz    C    T        0      0        2 
  24   chr24_1049279     ZBoe    C    T        0      0        2 
  24   chr24_1049279     ZGre    C    T        0      0        2 
  24   chr24_1049279     ZHar    C    T        0      0        2 
  24   chr24_1049279   Sample    C    T        0      0        2 
  24   chr24_1050992     AAsi    T    C        0      0        2 
  24   chr24_1050992     AKia    T    C        0      0        2 
  24   chr24_1050992     AOna    T    C        0      0        2 
  24   chr24_1050992     ASom    T    C        0      0        2 
  24   chr24_1050992     HCab    T    C        1      2        2 
  24   chr24_1050992     HPrz    T    C        1      2        2 
  24   chr24_1050992     ZBoe    T    C        0      0        2 
  24   chr24_1050992     ZGre    T    C        0      0        2 
  24   chr24_1050992     ZHar    T    C        0      0        2 
  24   chr24_1050992   Sample    T    C        1      2        2 
  24   chr24_1080683     AAsi    A    G        0      0        2 
  24   chr24_1080683     AKia    A    G        0      0        2 
  24   chr24_1080683     AOna    A    G        0      0        2 
  24   chr24_1080683     ASom    A    G        0      0        2 
  24   chr24_1080683     HCab    A    G        1      2        2 
  24   chr24_1080683     HPrz    A    G        1      2        2 
  24   chr24_1080683     ZBoe    A    G        0      0        2 
  24   chr24_1080683     ZGre    A    G        0      0        2 
  24   chr24_1080683     ZHar    A    G        0      0        2 
  24   chr24_1080683   Sample    A    G        1      2        2 
  24   chr24_1097619     AAsi    T    C      0.5      1        2 
  24   chr24_1097619     AKia    T    C        0      0        2 
  24   chr24_1097619     AOna    T    C        0      0        2 
  24   chr24_1097619     ASom    T    C        0      0        2 
  24   chr24_1097619     HCab    T    C        0      0        2 
  24   chr24_1097619     HPrz    T    C        0      0        2 
  24   chr24_1097619     ZBoe    T    C        0      0        2 
  24   chr24_1097619     ZGre    T    C        0      0        2 
  24   chr24_1097619     ZHar    T    C        0      0        2 
  24   chr24_1097619   Sample    T    C        0      0        2 
  24   chr24_1102982     AAsi    A    G        0      0        2 
  24   chr24_1102982     AKia    A    G        0      0        2 
  24   chr24_1102982     AOna    A    G        0      0        2 
  24   chr24_1102982     ASom    A    G        0      0        2 
  24   chr24_1102982     HCab    A    G        1      2        2 
  24   chr24_1102982     HPrz    A    G        1      2        2 
  24   chr24_1102982     ZBoe    A    G        0      0        2 
  24   chr24_1102982     ZGre    A    G        0      0        2 
  24   chr24_1102982     ZHar    A    G        0      0        2 
  24   chr24_1102982   Sample    A    G        1      2        2 
  24   chr24_1107000     AAsi    C    T        1      2        2 
  24   chr24_1107000     AKia    C    T        0      0        2 
  24   chr24_1107000     AOna    C    T        0      0        2 
  24   chr24_1107000     ASom    C    T        1      2        2 
  24   chr24_1107000     HCab    C    T        0      0        2 
  24   chr24_1107000     HPrz    C    T        0      0        2 
  24   chr24_1107000     ZBoe    C    T        0      0        2 
  24   chr24_1107000     ZGre    C    T        0      0        2 
  24   chr24_1107000     ZHar    C    T        0      0        2 
  24   chr24_1107000   Sample    C    T        0      0        2 
  24   chr24_1117402     AAsi    T    A        0      0        2 
  24   chr24_1117402     AKia    T    A        0      0        2 
  24   chr24_1117402     AOna    T    A        0      0        2 
  24   chr24_1117402     ASom    T    A        0      0        2 
  24   chr24_1117402     HCab    T    A        0      0        2 
  24   chr24_1117402     HPrz    T    A        0      0        2 
  24   chr24_1117402     ZBoe    T    A      0.5      1        2 
  24   chr24_1117402     ZGre    T    A        0      0        2 
  24   chr24_1117402     ZHar    T    A        0      0        2 
  24   chr24_1117402   Sample    T    A        0      0        2 
  24   chr24_1124219     AAsi    C    T        1      2        2 
  24   chr24_1124219     AKia    C    T        0      0        2 
  24   chr24_1124219     AOna    C    T        0      0        2 
  24   chr24_1124219     ASom    C    T        1      2        2 
  24   chr24_1124219     HCab    C    T        1      2        2 
  24   chr24_1124219     HPrz    C    T        1      2        2 
  24   chr24_1124219     ZBoe    C    T        0      0        2 
  24   chr24_1124219     ZGre    C    T        0      0        2 
  24   chr24_1124219     ZHar    C    T        0      0        2 
  24   chr24_1124219   Sample    C    T        1      2        2 
  24   chr24_1124817     AAsi    T    C        1      2        2 
  24   chr24_1124817     AKia    T    C        0      0        2 
  24   chr24_1124817     AOna    T    C        0      0        2 
  24   chr24_1124817     ASom    T    C        1      2        2 
  24   chr24_1124817     HCab    T    C        0      0        2 
  24   chr24_1124817     HPrz    T    C        0      0        2 
  24   chr24_1124817     ZBoe    T    C        0      0        2 
  24   chr24_1124817     ZGre    T    C        0      0        2 
  24   chr24_1124817     ZHar    T    C        0      0        2 
  24   chr24_1124817   Sample    T    C        0      0        2 
  24   chr24_1143730     AAsi    C    A        0      0        2 
  24   chr24_1143730     AKia    C    A        1      2        2 
  24   chr24_1143730     AOna    C    A        1      2        2 
  24   chr24_1143730     ASom    C    A        0      0        2 
  24   chr24_1143730     HCab    C    A        0      0        2 
  24   chr24_1143730     HPrz    C    A        0      0        2 
  24   chr24_1143730     ZBoe    C    A        0      0        2 
  24   chr24_1143730     ZGre    C    A        0      0        2 
  24   chr24_1143730     ZHar    C    A        0      0        2 
  24   chr24_1143730   Sample    C    A        0      0        2 
  24   chr24_1160384     AAsi    G    A        0      0        2 
  24   chr24_1160384     AKia    G    A        0      0        2 
  24   chr24_1160384     AOna    G    A        0      0        2 
  24   chr24_1160384     ASom    G    A        0      0        2 
  24   chr24_1160384     HCab    G    A        0      0        2 
  24   chr24_1160384     HPrz    G    A      0.5      1        2 
  24   chr24_1160384     ZBoe    G    A        0      0        2 
  24   chr24_1160384     ZGre    G    A        0      0        2 
  24   chr24_1160384     ZHar    G    A        0      0        2 
  24   chr24_1160384   Sample    G    A        0      0        2 
  24   chr24_1161264     AAsi    A    G        0      0        2 
  24   chr24_1161264     AKia    A    G        0      0        2 
  24   chr24_1161264     AOna    A    G        0      0        2 
  24   chr24_1161264     ASom    A    G        0      0        2 
  24   chr24_1161264     HCab    A    G        0      0        2 
  24   chr24_1161264     HPrz    A    G        0      0        2 
  24   chr24_1161264     ZBoe    A    G        1      2        2 
  24   chr24_1161264     ZGre    A    G        1      2        2 
  24   chr24_1161264     ZHar    A    G        1      2        2 
  24   chr24_1161264   Sample    A    G        0      0        2 
  24   chr24_1166723     AAsi    A    T        0      0        2 
  24   chr24_1166723     AKia    A    T        0      0        2 
  24   chr24_1166723     AOna    A    T        0      0        2 
  24   chr24_1166723     ASom    A    T        0      0        2 
  24   chr24_1166723     HCab    A    T        0      0        2 
  24   chr24_1166723     HPrz    A    T        0      0        2 
  24   chr24_1166723     ZBoe    A    T        0      0        2 
  24   chr24_1166723     ZGre    A    T        1      2        2 
  24   chr24_1166723     ZHar    A    T        0      0        2 
  24   chr24_1166723   Sample    A    T        0      0        2 
  24   chr24_1176887     AAsi    C    T        0      0        2 
  24   chr24_1176887     AKia    C    T        0      0        2 
  24   chr24_1176887     AOna    C    T        0      0        2 
  24   chr24_1176887     ASom    C    T        0      0        2 
  24   chr24_1176887     HCab    C    T        1      2        2 
  24   chr24_1176887     HPrz    C    T        1      2        2 
  24   chr24_1176887     ZBoe    C    T        0      0        2 
  24   chr24_1176887     ZGre    C    T        0      0        2 
  24   chr24_1176887     ZHar    C    T        0      0        2 
  24   chr24_1176887   Sample    C    T        0      0        2 
  24   chr24_1197896     AAsi    G    C      0.5      1        2 
  24   chr24_1197896     AKia    G    C        0      0        2 
  24   chr24_1197896     AOna    G    C        0      0        2 
  24   chr24_1197896     ASom    G    C        1      2        2 
  24   chr24_1197896     HCab    G    C        0      0        2 
  24   chr24_1197896     HPrz    G    C        0      0        2 
  24   chr24_1197896     ZBoe    G    C        0      0        2 
  24   chr24_1197896     ZGre    G    C        0      0        2 
  24   chr24_1197896     ZHar    G    C        0      0        2 
  24   chr24_1197896   Sample    G    C        0      0        2 
  24   chr24_1226842     AAsi    A    T        0      0        2 
  24   chr24_1226842     AKia    A    T        0      0        2 
  24   chr24_1226842     AOna    A    T        0      0        2 
  24   chr24_1226842     ASom    A    T        0      0        2 
  24   chr24_1226842     HCab    A    T        0      0        2 
  24   chr24_1226842     HPrz    A    T      0.5      1        2 
  24   chr24_1226842     ZBoe    A    T        0      0        2 
  24   chr24_1226842     ZGre    A    T        0      0        2 
  24   chr24_1226842     ZHar    A    T        0      0        2 
  24   chr24_1226842   Sample    A    T        0      0        2 
  24   chr24_1232547     AAsi    T    A      0.5      1        2 
  24   chr24_1232547     AKia    T    A        0      0        2 
  24   chr24_1232547     AOna    T    A        0      0        2 
  24   chr24_1232547     ASom    T    A        0      0        2 
  24   chr24_1232547     HCab    T    A        0      0        2 
  24   chr24_1232547     HPrz    T    A        0      0        2 
  24   chr24_1232547     ZBoe    T    A        0      0        2 
  24   chr24_1232547     ZGre    T    A        0      0        2 
  24   chr24_1232547     ZHar    T    A        0      0        2 
  24   chr24_1232547   Sample    T    A        0      0        2 
  24   chr24_1232676     AAsi    A    G        1      2        2 
  24   chr24_1232676     AKia    A    G        1      2        2 
  24   chr24_1232676     AOna    A    G        1      2        2 
  24   chr24_1232676     ASom    A    G        1      2        2 
  24   chr24_1232676     HCab    A    G        0      0        2 
  24   chr24_1232676     HPrz    A    G        0      0        2 
  24   chr24_1232676     ZBoe    A    G        0      0        2 
  24   chr24_1232676     ZGre    A    G        0      0        2 
  24   chr24_1232676     ZHar    A    G        0      0        2 
  24   chr24_1232676   Sample    A    G        0      0        2 
  24   chr24_1233454     AAsi    G    A        0      0        2 
  24   chr24_1233454     AKia    G    A        0      0        2 
  24   chr24_1233454     AOna    G    A        0      0        2 
  24   chr24_1233454     ASom    G    A        0      0        2 
  24   chr24_1233454     HCab    G    A        1      2        2 
  24   chr24_1233454     HPrz    G    A        1      2        2 
  24   chr24_1233454     ZBoe    G    A        0      0        2 
  24   chr24_1233454     ZGre    G    A        0      0        2 
  24   chr24_1233454     ZHar    G    A        0      0        2 
  24   chr24_1233454   Sample    G    A        1      2        2 
  24   chr24_1240428     AAsi    C    T        0      0        2 
  24   chr24_1240428     AKia    C    T        0      0        2 
  24   chr24_1240428     AOna    C    T        0      0        2 
  24   chr24_1240428     ASom    C    T        0      0        2 
  24   chr24_1240428     HCab    C    T        0      0        2 
  24   chr24_1240428     HPrz    C    T        0      0        2 
  24   chr24_1240428     ZBoe    C    T        0      0        2 
  24   chr24_1240428     ZGre    C    T        0      0        2 
  24   chr24_1240428     ZHar    C    T        1      2        2 
  24   chr24_1240428   Sample    C    T        0      0        2 
  24   chr24_1242364     AAsi    A    G        0      0        2 
  24   chr24_1242364     AKia    A    G        0      0        2 
  24   chr24_1242364     AOna    A    G        0      0        2 
  24   chr24_1242364     ASom    A    G        0      0        2 
  24   chr24_1242364     HCab    A    G        0      0        2 
  24   chr24_1242364     HPrz    A    G        0      0        2 
  24   chr24_1242364     ZBoe    A    G        1      2        2 
  24   chr24_1242364     ZGre    A    G        0      0        2 
  24   chr24_1242364     ZHar    A    G        0      0        2 
  24   chr24_1242364   Sample    A    G        0      0        2 
  24   chr24_1246929     AAsi    A    C        1      2        2 
  24   chr24_1246929     AKia    A    C        1      2        2 
  24   chr24_1246929     AOna    A    C        1      2        2 
  24   chr24_1246929     ASom    A    C        1      2        2 
  24   chr24_1246929     HCab    A    C        0      0        2 
  24   chr24_1246929     HPrz    A    C        0      0        2 
  24   chr24_1246929     ZBoe    A    C        0      0        2 
  24   chr24_1246929     ZGre    A    C        0      0        2 
  24   chr24_1246929     ZHar    A    C        0      0        2 
  24   chr24_1246929   Sample    A    C        0      0        2 
  24   chr24_1248814     AAsi    C    T        0      0        2 
  24   chr24_1248814     AKia    C    T        0      0        2 
  24   chr24_1248814     AOna    C    T        0      0        2 
  24   chr24_1248814     ASom    C    T        0      0        2 
  24   chr24_1248814     HCab    C    T        1      2        2 
  24   chr24_1248814     HPrz    C    T        1      2        2 
  24   chr24_1248814     ZBoe    C    T        0      0        2 
  24   chr24_1248814     ZGre    C    T        0      0        2 
  24   chr24_1248814     ZHar    C    T        0      0        2 
  24   chr24_1248814   Sample    C    T        1      2        2 
  24   chr24_1248853     AAsi    G    A        0      0        2 
  24   chr24_1248853     AKia    G    A        0      0        2 
  24   chr24_1248853     AOna    G    A        0      0        2 
  24   chr24_1248853     ASom    G    A        0      0        2 
  24   chr24_1248853     HCab    G    A        0      0        2 
  24   chr24_1248853     HPrz    G    A        0      0        2 
  24   chr24_1248853     ZBoe    G    A      0.5      1        2 
  24   chr24_1248853     ZGre    G    A        0      0        2 
  24   chr24_1248853     ZHar    G    A        0      0        2 
  24   chr24_1248853   Sample    G    A        0      0        2 
  24   chr24_1258550     AAsi    T    C        0      0        2 
  24   chr24_1258550     AKia    T    C        0      0        2 
  24   chr24_1258550     AOna    T    C        0      0        2 
  24   chr24_1258550     ASom    T    C        0      0        2 
  24   chr24_1258550     HCab    T    C        0      0        2 
  24   chr24_1258550     HPrz    T    C        0      0        2 
  24   chr24_1258550     ZBoe    T    C      0.5      1        2 
  24   chr24_1258550     ZGre    T    C        0      0        2 
  24   chr24_1258550     ZHar    T    C        0      0        2 
  24   chr24_1258550   Sample    T    C        0      0        2 
  24   chr24_1274408     AAsi    C    T        0      0        2 
  24   chr24_1274408     AKia    C    T        0      0        2 
  24   chr24_1274408     AOna    C    T        0      0        2 
  24   chr24_1274408     ASom    C    T        0      0        2 
  24   chr24_1274408     HCab    C    T        0      0        2 
  24   chr24_1274408     HPrz    C    T        0      0        2 
  24   chr24_1274408     ZBoe    C    T        0      0        2 
  24   chr24_1274408     ZGre    C    T        1      2        2 
  24   chr24_1274408     ZHar    C    T        0      0        2 
  24   chr24_1274408   Sample    C    T        0      0        2 
  24   chr24_1276688     AAsi    T    C        0      0        2 
  24   chr24_1276688     AKia    T    C        0      0        2 
  24   chr24_1276688     AOna    T    C        0      0        2 
  24   chr24_1276688     ASom    T    C        0      0        2 
  24   chr24_1276688     HCab    T    C        0      0        2 
  24   chr24_1276688     HPrz    T    C        0      0        2 
  24   chr24_1276688     ZBoe    T    C        1      2        2 
  24   chr24_1276688     ZGre    T    C        1      2        2 
  24   chr24_1276688     ZHar    T    C        1      2        2 
  24   chr24_1276688   Sample    T    C        0      0        2 
  24   chr24_1282911     AAsi    A    G        0      0        2 
  24   chr24_1282911     AKia    A    G        0      0        2 
  24   chr24_1282911     AOna    A    G        0      0        2 
  24   chr24_1282911     ASom    A    G        0      0        2 
  24   chr24_1282911     HCab    A    G        0      0        2 
  24   chr24_1282911     HPrz    A    G      0.5      1        2 
  24   chr24_1282911     ZBoe    A    G        0      0        2 
  24   chr24_1282911     ZGre    A    G        0      0        2 
  24   chr24_1282911     ZHar    A    G        0      0        2 
  24   chr24_1282911   Sample    A    G        0      0        2 
  24   chr24_1292708     AAsi    C    A        0      0        2 
  24   chr24_1292708     AKia    C    A        0      0        2 
  24   chr24_1292708     AOna    C    A        0      0        2 
  24   chr24_1292708     ASom    C    A        0      0        2 
  24   chr24_1292708     HCab    C    A        0      0        2 
  24   chr24_1292708     HPrz    C    A        0      0        2 
  24   chr24_1292708     ZBoe    C    A        1      2        2 
  24   chr24_1292708     ZGre    C    A        0      0        2 
  24   chr24_1292708     ZHar    C    A        0      0        2 
  24   chr24_1292708   Sample    C    A        0      0        2 
  24   chr24_1294317     AAsi    G    A        1      2        2 
  24   chr24_1294317     AKia    G    A        0      0        2 
  24   chr24_1294317     AOna    G    A        0      0        2 
  24   chr24_1294317     ASom    G    A        1      2        2 
  24   chr24_1294317     HCab    G    A        0      0        2 
  24   chr24_1294317     HPrz    G    A        0      0        2 
  24   chr24_1294317     ZBoe    G    A        0      0        2 
  24   chr24_1294317     ZGre    G    A        0      0        2 
  24   chr24_1294317     ZHar    G    A        0      0        2 
  24   chr24_1294317   Sample    G    A        0      0        2 
  24   chr24_1310685     AAsi    A    C        0      0        2 
  24   chr24_1310685     AKia    A    C        0      0        2 
  24   chr24_1310685     AOna    A    C        0      0        2 
  24   chr24_1310685     ASom    A    C        0      0        2 
  24   chr24_1310685     HCab    A    C        1      2        2 
  24   chr24_1310685     HPrz    A    C        1      2        2 
  24   chr24_1310685     ZBoe    A    C        0      0        2 
  24   chr24_1310685     ZGre    A    C        0      0        2 
  24   chr24_1310685     ZHar    A    C        0      0        2 
  24   chr24_1310685   Sample    A    C        1      2        2 
  24   chr24_1318007     AAsi    C    T        0      0        2 
  24   chr24_1318007     AKia    C    T        0      0        2 
  24   chr24_1318007     AOna    C    T        0      0        2 
  24   chr24_1318007     ASom    C    T        0      0        2 
  24   chr24_1318007     HCab    C    T        1      2        2 
  24   chr24_1318007     HPrz    C    T        1      2        2 
  24   chr24_1318007     ZBoe    C    T        0      0        2 
  24   chr24_1318007     ZGre    C    T        0      0        2 
  24   chr24_1318007     ZHar    C    T        0      0        2 
  24   chr24_1318007   Sample    C    T        0      0        2 
  24   chr24_1319612     AAsi    C    T        0      0        2 
  24   chr24_1319612     AKia    C    T        0      0        2 
  24   chr24_1319612     AOna    C    T        0      0        2 
  24   chr24_1319612     ASom    C    T        0      0        2 
  24   chr24_1319612     HCab    C    T        1      2        2 
  24   chr24_1319612     HPrz    C    T        1      2        2 
  24   chr24_1319612     ZBoe    C    T        0      0        2 
  24   chr24_1319612     ZGre    C    T        0      0        2 
  24   chr24_1319612     ZHar    C    T        0      0        2 
  24   chr24_1319612   Sample    C    T        1      2        2 
  24   chr24_1321242     AAsi    C    T        0      0        2 
  24   chr24_1321242     AKia    C    T        0      0        2 
  24   chr24_1321242     AOna    C    T        0      0        2 
  24   chr24_1321242     ASom    C    T        0      0        2 
  24   chr24_1321242     HCab    C    T        0      0        2 
  24   chr24_1321242     HPrz    C    T        0      0        2 
  24   chr24_1321242     ZBoe    C    T        0      0        2 
  24   chr24_1321242     ZGre    C    T        0      0        2 
  24   chr24_1321242     ZHar    C    T        1      2        2 
  24   chr24_1321242   Sample    C    T        0      0        2 
  24   chr24_1331913     AAsi    G    A        0      0        2 
  24   chr24_1331913     AKia    G    A        0      0        2 
  24   chr24_1331913     AOna    G    A        0      0        2 
  24   chr24_1331913     ASom    G    A        0      0        2 
  24   chr24_1331913     HCab    G    A        1      2        2 
  24   chr24_1331913     HPrz    G    A        1      2        2 
  24   chr24_1331913     ZBoe    G    A        0      0        2 
  24   chr24_1331913     ZGre    G    A        1      2        2 
  24   chr24_1331913     ZHar    G    A        0      0        2 
  24   chr24_1331913   Sample    G    A        1      2        2 
  24   chr24_1363010     AAsi    C    T        0      0        2 
  24   chr24_1363010     AKia    C    T        0      0        2 
  24   chr24_1363010     AOna    C    T        0      0        2 
  24   chr24_1363010     ASom    C    T        0      0        2 
  24   chr24_1363010     HCab    C    T        0      0        2 
  24   chr24_1363010     HPrz    C    T        0      0        2 
  24   chr24_1363010     ZBoe    C    T      0.5      1        2 
  24   chr24_1363010     ZGre    C    T        0      0        2 
  24   chr24_1363010     ZHar    C    T        0      0        2 
  24   chr24_1363010   Sample    C    T        0      0        2 
  24   chr24_1364450     AAsi    A    G        0      0        2 
  24   chr24_1364450     AKia    A    G        0      0        2 
  24   chr24_1364450     AOna    A    G        0      0        2 
  24   chr24_1364450     ASom    A    G        0      0        2 
  24   chr24_1364450     HCab    A    G        0      0        2 
  24   chr24_1364450     HPrz    A    G      0.5      1        2 
  24   chr24_1364450     ZBoe    A    G        0      0        2 
  24   chr24_1364450     ZGre    A    G        0      0        2 
  24   chr24_1364450     ZHar    A    G        0      0        2 
  24   chr24_1364450   Sample    A    G        0      0        2 
  24   chr24_1399933     AAsi    T    A      0.5      1        2 
  24   chr24_1399933     AKia    T    A        0      0        2 
  24   chr24_1399933     AOna    T    A        0      0        2 
  24   chr24_1399933     ASom    T    A        1      2        2 
  24   chr24_1399933     HCab    T    A        0      0        2 
  24   chr24_1399933     HPrz    T    A        0      0        2 
  24   chr24_1399933     ZBoe    T    A        0      0        2 
  24   chr24_1399933     ZGre    T    A        0      0        2 
  24   chr24_1399933     ZHar    T    A        0      0        2 
  24   chr24_1399933   Sample    T    A        0      0        2 
  24   chr24_1410891     AAsi    A    G        0      0        2 
  24   chr24_1410891     AKia    A    G        0      0        2 
  24   chr24_1410891     AOna    A    G        0      0        2 
  24   chr24_1410891     ASom    A    G        0      0        2 
  24   chr24_1410891     HCab    A    G        0      0        2 
  24   chr24_1410891     HPrz    A    G        0      0        2 
  24   chr24_1410891     ZBoe    A    G        0      0        2 
  24   chr24_1410891     ZGre    A    G        1      2        2 
  24   chr24_1410891     ZHar    A    G        0      0        2 
  24   chr24_1410891   Sample    A    G        0      0        2 
  24   chr24_1430915     AAsi    A    G        0      0        2 
  24   chr24_1430915     AKia    A    G        0      0        2 
  24   chr24_1430915     AOna    A    G        0      0        2 
  24   chr24_1430915     ASom    A    G        0      0        2 
  24   chr24_1430915     HCab    A    G        0      0        2 
  24   chr24_1430915     HPrz    A    G        0      0        2 
  24   chr24_1430915     ZBoe    A    G        0      0        2 
  24   chr24_1430915     ZGre    A    G        0      0        2 
  24   chr24_1430915     ZHar    A    G        1      2        2 
  24   chr24_1430915   Sample    A    G        0      0        2 
  24   chr24_1442055     AAsi    A    G        0      0        2 
  24   chr24_1442055     AKia    A    G        0      0        2 
  24   chr24_1442055     AOna    A    G        0      0        2 
  24   chr24_1442055     ASom    A    G        0      0        2 
  24   chr24_1442055     HCab    A    G        0      0        2 
  24   chr24_1442055     HPrz    A    G      0.5      1        2 
  24   chr24_1442055     ZBoe    A    G        0      0        2 
  24   chr24_1442055     ZGre    A    G        0      0        2 
  24   chr24_1442055     ZHar    A    G        0      0        2 
  24   chr24_1442055   Sample    A    G        0      0        2 
  24   chr24_1451259     AAsi    G    A        1      2        2 
  24   chr24_1451259     AKia    G    A        1      2        2 
  24   chr24_1451259     AOna    G    A        1      2        2 
  24   chr24_1451259     ASom    G    A        1      2        2 
  24   chr24_1451259     HCab    G    A        0      0        2 
  24   chr24_1451259     HPrz    G    A        0      0        2 
  24   chr24_1451259     ZBoe    G    A        0      0        2 
  24   chr24_1451259     ZGre    G    A        0      0        2 
  24   chr24_1451259     ZHar    G    A        0      0        2 
  24   chr24_1451259   Sample    G    A        0      0        2 
  24   chr24_1456212     AAsi    T    G        0      0        2 
  24   chr24_1456212     AKia    T    G        0      0        2 
  24   chr24_1456212     AOna    T    G        0      0        2 
  24   chr24_1456212     ASom    T    G        0      0        2 
  24   chr24_1456212     HCab    T    G        1      2        2 
  24   chr24_1456212     HPrz    T    G        1      2        2 
  24   chr24_1456212     ZBoe    T    G        0      0        2 
  24   chr24_1456212     ZGre    T    G        0      0        2 
  24   chr24_1456212     ZHar    T    G        0      0        2 
  24   chr24_1456212   Sample    T    G        1      2        2 
  24   chr24_1458951     AAsi    T    C        0      0        2 
  24   chr24_1458951     AKia    T    C        0      0        2 
  24   chr24_1458951     AOna    T    C        0      0        2 
  24   chr24_1458951     ASom    T    C        0      0        2 
  24   chr24_1458951     HCab    T    C        1      2        2 
  24   chr24_1458951     HPrz    T    C        1      2        2 
  24   chr24_1458951     ZBoe    T    C        0      0        2 
  24   chr24_1458951     ZGre    T    C        0      0        2 
```
