## Supplementary File 8. Zonkey (Schubert et al. 2017) report for donkey specimen Ancient8. for "No genetic evidence yet for hinnies at Mazongshan (400-160 BCE), northwestern China": incl_ts.frq.strat (part 270 of 313)

```
  24   chr24_1458951     ZHar    T    C        0      0        2 
  24   chr24_1458951   Sample    T    C        1      2        2 
  24   chr24_1459630     AAsi    C    T        0      0        2 
  24   chr24_1459630     AKia    C    T        0      0        2 
  24   chr24_1459630     AOna    C    T        0      0        2 
  24   chr24_1459630     ASom    C    T        0      0        2 
  24   chr24_1459630     HCab    C    T        0      0        2 
  24   chr24_1459630     HPrz    C    T        0      0        2 
  24   chr24_1459630     ZBoe    C    T        0      0        2 
  24   chr24_1459630     ZGre    C    T        0      0        2 
  24   chr24_1459630     ZHar    C    T      0.5      1        2 
  24   chr24_1459630   Sample    C    T        0      0        2 
  24   chr24_1460593     AAsi    G    C        0      0        2 
  24   chr24_1460593     AKia    G    C        0      0        2 
  24   chr24_1460593     AOna    G    C        0      0        2 
  24   chr24_1460593     ASom    G    C        0      0        2 
  24   chr24_1460593     HCab    G    C        0      0        2 
  24   chr24_1460593     HPrz    G    C        0      0        2 
  24   chr24_1460593     ZBoe    G    C        0      0        2 
  24   chr24_1460593     ZGre    G    C        1      2        2 
  24   chr24_1460593     ZHar    G    C        0      0        2 
  24   chr24_1460593   Sample    G    C        0      0        2 
  24   chr24_1461703     AAsi    T    C        0      0        2 
  24   chr24_1461703     AKia    T    C        0      0        2 
  24   chr24_1461703     AOna    T    C        0      0        2 
  24   chr24_1461703     ASom    T    C        0      0        2 
  24   chr24_1461703     HCab    T    C        0      0        2 
  24   chr24_1461703     HPrz    T    C        0      0        2 
  24   chr24_1461703     ZBoe    T    C        0      0        2 
  24   chr24_1461703     ZGre    T    C        0      0        2 
  24   chr24_1461703     ZHar    T    C      0.5      1        2 
  24   chr24_1461703   Sample    T    C        0      0        2 
  24   chr24_1472599     AAsi    G    A        0      0        2 
  24   chr24_1472599     AKia    G    A        0      0        2 
  24   chr24_1472599     AOna    G    A        0      0        2 
  24   chr24_1472599     ASom    G    A        0      0        2 
  24   chr24_1472599     HCab    G    A        1      2        2 
  24   chr24_1472599     HPrz    G    A        1      2        2 
  24   chr24_1472599     ZBoe    G    A        0      0        2 
  24   chr24_1472599     ZGre    G    A        0      0        2 
  24   chr24_1472599     ZHar    G    A        0      0        2 
  24   chr24_1472599   Sample    G    A        1      2        2 
  24   chr24_1477453     AAsi    G    T        0      0        2 
  24   chr24_1477453     AKia    G    T        0      0        2 
  24   chr24_1477453     AOna    G    T        0      0        2 
  24   chr24_1477453     ASom    G    T        0      0        2 
  24   chr24_1477453     HCab    G    T        0      0        2 
  24   chr24_1477453     HPrz    G    T        0      0        2 
  24   chr24_1477453     ZBoe    G    T      0.5      1        2 
  24   chr24_1477453     ZGre    G    T        0      0        2 
  24   chr24_1477453     ZHar    G    T        0      0        2 
  24   chr24_1477453   Sample    G    T        0      0        2 
  24   chr24_1486610     AAsi    T    C        0      0        2 
  24   chr24_1486610     AKia    T    C        0      0        2 
  24   chr24_1486610     AOna    T    C        0      0        2 
  24   chr24_1486610     ASom    T    C        0      0        2 
  24   chr24_1486610     HCab    T    C        1      2        2 
  24   chr24_1486610     HPrz    T    C        1      2        2 
  24   chr24_1486610     ZBoe    T    C        0      0        2 
  24   chr24_1486610     ZGre    T    C        0      0        2 
  24   chr24_1486610     ZHar    T    C        0      0        2 
  24   chr24_1486610   Sample    T    C        1      2        2 
  24   chr24_1495452     AAsi    C    G      0.5      1        2 
  24   chr24_1495452     AKia    C    G        0      0        2 
  24   chr24_1495452     AOna    C    G        0      0        2 
  24   chr24_1495452     ASom    C    G        0      0        2 
  24   chr24_1495452     HCab    C    G        0      0        2 
  24   chr24_1495452     HPrz    C    G        0      0        2 
  24   chr24_1495452     ZBoe    C    G        0      0        2 
  24   chr24_1495452     ZGre    C    G        0      0        2 
  24   chr24_1495452     ZHar    C    G        0      0        2 
  24   chr24_1495452   Sample    C    G        0      0        2 
  24   chr24_1496915     AAsi    T    C        0      0        2 
  24   chr24_1496915     AKia    T    C        1      2        2 
  24   chr24_1496915     AOna    T    C        0      0        2 
  24   chr24_1496915     ASom    T    C        0      0        2 
  24   chr24_1496915     HCab    T    C        0      0        2 
  24   chr24_1496915     HPrz    T    C        0      0        2 
  24   chr24_1496915     ZBoe    T    C        0      0        2 
  24   chr24_1496915     ZGre    T    C        0      0        2 
  24   chr24_1496915     ZHar    T    C        0      0        2 
  24   chr24_1496915   Sample    T    C        0      0        2 
  24   chr24_1504139     AAsi    C    G        0      0        2 
  24   chr24_1504139     AKia    C    G        0      0        2 
  24   chr24_1504139     AOna    C    G        0      0        2 
  24   chr24_1504139     ASom    C    G        0      0        2 
  24   chr24_1504139     HCab    C    G        1      2        2 
  24   chr24_1504139     HPrz    C    G        1      2        2 
  24   chr24_1504139     ZBoe    C    G        0      0        2 
  24   chr24_1504139     ZGre    C    G        0      0        2 
  24   chr24_1504139     ZHar    C    G        0      0        2 
  24   chr24_1504139   Sample    C    G        1      2        2 
  24   chr24_1509621     AAsi    G    C        0      0        2 
  24   chr24_1509621     AKia    G    C        0      0        2 
  24   chr24_1509621     AOna    G    C        0      0        2 
  24   chr24_1509621     ASom    G    C        0      0        2 
  24   chr24_1509621     HCab    G    C        1      2        2 
  24   chr24_1509621     HPrz    G    C        0      0        2 
  24   chr24_1509621     ZBoe    G    C        0      0        2 
  24   chr24_1509621     ZGre    G    C        0      0        2 
  24   chr24_1509621     ZHar    G    C        0      0        2 
  24   chr24_1509621   Sample    G    C        0      0        2 
  24   chr24_1524953     AAsi    G    A        0      0        2 
  24   chr24_1524953     AKia    G    A        0      0        2 
  24   chr24_1524953     AOna    G    A        0      0        2 
  24   chr24_1524953     ASom    G    A        0      0        2 
  24   chr24_1524953     HCab    G    A        1      2        2 
  24   chr24_1524953     HPrz    G    A        1      2        2 
  24   chr24_1524953     ZBoe    G    A        0      0        2 
  24   chr24_1524953     ZGre    G    A        0      0        2 
  24   chr24_1524953     ZHar    G    A        0      0        2 
  24   chr24_1524953   Sample    G    A        1      2        2 
  24   chr24_1531050     AAsi    C    A        0      0        2 
  24   chr24_1531050     AKia    C    A        1      2        2 
  24   chr24_1531050     AOna    C    A        0      0        2 
  24   chr24_1531050     ASom    C    A        0      0        2 
  24   chr24_1531050     HCab    C    A        0      0        2 
  24   chr24_1531050     HPrz    C    A        0      0        2 
  24   chr24_1531050     ZBoe    C    A        0      0        2 
  24   chr24_1531050     ZGre    C    A        0      0        2 
  24   chr24_1531050     ZHar    C    A        0      0        2 
  24   chr24_1531050   Sample    C    A        0      0        2 
  24   chr24_1536588     AAsi    C    T        0      0        2 
  24   chr24_1536588     AKia    C    T        0      0        2 
  24   chr24_1536588     AOna    C    T        0      0        2 
  24   chr24_1536588     ASom    C    T        1      2        2 
  24   chr24_1536588     HCab    C    T        0      0        2 
  24   chr24_1536588     HPrz    C    T        0      0        2 
  24   chr24_1536588     ZBoe    C    T        0      0        2 
  24   chr24_1536588     ZGre    C    T        0      0        2 
  24   chr24_1536588     ZHar    C    T        0      0        2 
  24   chr24_1536588   Sample    C    T        0      0        2 
  24   chr24_1538307     AAsi    A    G      0.5      1        2 
  24   chr24_1538307     AKia    A    G        0      0        2 
  24   chr24_1538307     AOna    A    G        0      0        2 
  24   chr24_1538307     ASom    A    G        0      0        2 
  24   chr24_1538307     HCab    A    G        0      0        2 
  24   chr24_1538307     HPrz    A    G        0      0        2 
  24   chr24_1538307     ZBoe    A    G        0      0        2 
  24   chr24_1538307     ZGre    A    G        0      0        2 
  24   chr24_1538307     ZHar    A    G        0      0        2 
  24   chr24_1538307   Sample    A    G        0      0        2 
  24   chr24_1549283     AAsi    C    T        0      0        2 
  24   chr24_1549283     AKia    C    T        0      0        2 
  24   chr24_1549283     AOna    C    T        0      0        2 
  24   chr24_1549283     ASom    C    T        0      0        2 
  24   chr24_1549283     HCab    C    T        1      2        2 
  24   chr24_1549283     HPrz    C    T        1      2        2 
  24   chr24_1549283     ZBoe    C    T        0      0        2 
  24   chr24_1549283     ZGre    C    T        0      0        2 
  24   chr24_1549283     ZHar    C    T        0      0        2 
  24   chr24_1549283   Sample    C    T        1      2        2 
  24   chr24_1549615     AAsi    A    G        0      0        2 
  24   chr24_1549615     AKia    A    G        1      2        2 
  24   chr24_1549615     AOna    A    G        0      0        2 
  24   chr24_1549615     ASom    A    G        0      0        2 
  24   chr24_1549615     HCab    A    G        0      0        2 
  24   chr24_1549615     HPrz    A    G        0      0        2 
  24   chr24_1549615     ZBoe    A    G        0      0        2 
  24   chr24_1549615     ZGre    A    G        0      0        2 
  24   chr24_1549615     ZHar    A    G        0      0        2 
  24   chr24_1549615   Sample    A    G        0      0        2 
  24   chr24_1557300     AAsi    A    C        0      0        2 
  24   chr24_1557300     AKia    A    C        1      2        2 
  24   chr24_1557300     AOna    A    C        0      0        2 
  24   chr24_1557300     ASom    A    C        0      0        2 
  24   chr24_1557300     HCab    A    C        0      0        2 
  24   chr24_1557300     HPrz    A    C        0      0        2 
  24   chr24_1557300     ZBoe    A    C        0      0        2 
  24   chr24_1557300     ZGre    A    C        0      0        2 
  24   chr24_1557300     ZHar    A    C        0      0        2 
  24   chr24_1557300   Sample    A    C        0      0        2 
  24   chr24_1562234     AAsi    G    A        0      0        2 
  24   chr24_1562234     AKia    G    A        0      0        2 
  24   chr24_1562234     AOna    G    A        0      0        2 
  24   chr24_1562234     ASom    G    A        0      0        2 
  24   chr24_1562234     HCab    G    A        1      2        2 
  24   chr24_1562234     HPrz    G    A        1      2        2 
  24   chr24_1562234     ZBoe    G    A        0      0        2 
  24   chr24_1562234     ZGre    G    A        0      0        2 
  24   chr24_1562234     ZHar    G    A        0      0        2 
  24   chr24_1562234   Sample    G    A        1      2        2 
  24   chr24_1567006     AAsi    C    G        0      0        2 
  24   chr24_1567006     AKia    C    G        0      0        2 
  24   chr24_1567006     AOna    C    G        0      0        2 
  24   chr24_1567006     ASom    C    G        0      0        2 
  24   chr24_1567006     HCab    C    G        0      0        2 
  24   chr24_1567006     HPrz    C    G        0      0        2 
  24   chr24_1567006     ZBoe    C    G        0      0        2 
  24   chr24_1567006     ZGre    C    G        1      2        2 
  24   chr24_1567006     ZHar    C    G        0      0        2 
  24   chr24_1567006   Sample    C    G        0      0        2 
  24   chr24_1570587     AAsi    T    C        0      0        2 
  24   chr24_1570587     AKia    T    C        0      0        2 
  24   chr24_1570587     AOna    T    C        0      0        2 
  24   chr24_1570587     ASom    T    C        0      0        2 
  24   chr24_1570587     HCab    T    C        0      0        2 
  24   chr24_1570587     HPrz    T    C        0      0        2 
  24   chr24_1570587     ZBoe    T    C      0.5      1        2 
  24   chr24_1570587     ZGre    T    C        0      0        2 
  24   chr24_1570587     ZHar    T    C        0      0        2 
  24   chr24_1570587   Sample    T    C        0      0        2 
  24   chr24_1571125     AAsi    C    T        0      0        2 
  24   chr24_1571125     AKia    C    T        0      0        2 
  24   chr24_1571125     AOna    C    T        0      0        2 
  24   chr24_1571125     ASom    C    T        0      0        2 
  24   chr24_1571125     HCab    C    T        0      0        2 
  24   chr24_1571125     HPrz    C    T        0      0        2 
  24   chr24_1571125     ZBoe    C    T        0      0        2 
  24   chr24_1571125     ZGre    C    T        0      0        2 
  24   chr24_1571125     ZHar    C    T        1      2        2 
  24   chr24_1571125   Sample    C    T        0      0        2 
  24   chr24_1575852     AAsi    C    A        0      0        2 
  24   chr24_1575852     AKia    C    A        0      0        2 
  24   chr24_1575852     AOna    C    A        0      0        2 
  24   chr24_1575852     ASom    C    A        0      0        2 
  24   chr24_1575852     HCab    C    A        1      2        2 
  24   chr24_1575852     HPrz    C    A        1      2        2 
  24   chr24_1575852     ZBoe    C    A        0      0        2 
  24   chr24_1575852     ZGre    C    A        0      0        2 
  24   chr24_1575852     ZHar    C    A        0      0        2 
  24   chr24_1575852   Sample    C    A        1      2        2 
  24   chr24_1595956     AAsi    A    G        0      0        2 
  24   chr24_1595956     AKia    A    G        0      0        2 
  24   chr24_1595956     AOna    A    G        0      0        2 
  24   chr24_1595956     ASom    A    G        0      0        2 
  24   chr24_1595956     HCab    A    G        1      2        2 
  24   chr24_1595956     HPrz    A    G        1      2        2 
  24   chr24_1595956     ZBoe    A    G        0      0        2 
  24   chr24_1595956     ZGre    A    G        0      0        2 
  24   chr24_1595956     ZHar    A    G        0      0        2 
  24   chr24_1595956   Sample    A    G        1      2        2 
  24   chr24_1599579     AAsi    C    T        0      0        2 
  24   chr24_1599579     AKia    C    T        0      0        2 
  24   chr24_1599579     AOna    C    T        0      0        2 
  24   chr24_1599579     ASom    C    T        0      0        2 
  24   chr24_1599579     HCab    C    T        1      2        2 
  24   chr24_1599579     HPrz    C    T        1      2        2 
  24   chr24_1599579     ZBoe    C    T        0      0        2 
  24   chr24_1599579     ZGre    C    T        0      0        2 
  24   chr24_1599579     ZHar    C    T        0      0        2 
  24   chr24_1599579   Sample    C    T        1      2        2 
  24   chr24_1601011     AAsi    C    T        0      0        2 
  24   chr24_1601011     AKia    C    T        0      0        2 
  24   chr24_1601011     AOna    C    T        0      0        2 
  24   chr24_1601011     ASom    C    T        0      0        2 
  24   chr24_1601011     HCab    C    T        0      0        2 
  24   chr24_1601011     HPrz    C    T        0      0        2 
  24   chr24_1601011     ZBoe    C    T        1      2        2 
  24   chr24_1601011     ZGre    C    T        0      0        2 
  24   chr24_1601011     ZHar    C    T        0      0        2 
  24   chr24_1601011   Sample    C    T        0      0        2 
  24   chr24_1601251     AAsi    C    G        0      0        2 
  24   chr24_1601251     AKia    C    G        0      0        2 
  24   chr24_1601251     AOna    C    G        0      0        2 
  24   chr24_1601251     ASom    C    G        0      0        2 
  24   chr24_1601251     HCab    C    G        1      2        2 
  24   chr24_1601251     HPrz    C    G        1      2        2 
  24   chr24_1601251     ZBoe    C    G        0      0        2 
  24   chr24_1601251     ZGre    C    G        0      0        2 
  24   chr24_1601251     ZHar    C    G        0      0        2 
  24   chr24_1601251   Sample    C    G        1      2        2 
  24   chr24_1606443     AAsi    A    G        0      0        2 
  24   chr24_1606443     AKia    A    G        0      0        2 
  24   chr24_1606443     AOna    A    G        0      0        2 
  24   chr24_1606443     ASom    A    G        0      0        2 
  24   chr24_1606443     HCab    A    G        0      0        2 
  24   chr24_1606443     HPrz    A    G        0      0        2 
  24   chr24_1606443     ZBoe    A    G        0      0        2 
  24   chr24_1606443     ZGre    A    G        0      0        2 
  24   chr24_1606443     ZHar    A    G        1      2        2 
  24   chr24_1606443   Sample    A    G        0      0        2 
  24   chr24_1608454     AAsi    C    A        0      0        2 
  24   chr24_1608454     AKia    C    A        0      0        2 
  24   chr24_1608454     AOna    C    A        0      0        2 
  24   chr24_1608454     ASom    C    A        0      0        2 
  24   chr24_1608454     HCab    C    A        0      0        2 
  24   chr24_1608454     HPrz    C    A        0      0        2 
  24   chr24_1608454     ZBoe    C    A        0      0        2 
  24   chr24_1608454     ZGre    C    A        1      2        2 
  24   chr24_1608454     ZHar    C    A        0      0        2 
  24   chr24_1608454   Sample    C    A        0      0        2 
  24   chr24_1615542     AAsi    T    C        0      0        2 
  24   chr24_1615542     AKia    T    C        0      0        2 
  24   chr24_1615542     AOna    T    C        0      0        2 
  24   chr24_1615542     ASom    T    C        0      0        2 
  24   chr24_1615542     HCab    T    C        0      0        2 
  24   chr24_1615542     HPrz    T    C        0      0        2 
  24   chr24_1615542     ZBoe    T    C      0.5      1        2 
  24   chr24_1615542     ZGre    T    C        0      0        2 
  24   chr24_1615542     ZHar    T    C        0      0        2 
  24   chr24_1615542   Sample    T    C        0      0        2 
  24   chr24_1622071     AAsi    A    G        0      0        2 
  24   chr24_1622071     AKia    A    G        0      0        2 
  24   chr24_1622071     AOna    A    G      0.5      1        2 
  24   chr24_1622071     ASom    A    G        0      0        2 
  24   chr24_1622071     HCab    A    G        0      0        2 
  24   chr24_1622071     HPrz    A    G        0      0        2 
  24   chr24_1622071     ZBoe    A    G        0      0        2 
  24   chr24_1622071     ZGre    A    G        0      0        2 
  24   chr24_1622071     ZHar    A    G        0      0        2 
  24   chr24_1622071   Sample    A    G        0      0        2 
  24   chr24_1634032     AAsi    C    T        0      0        2 
  24   chr24_1634032     AKia    C    T        0      0        2 
  24   chr24_1634032     AOna    C    T        0      0        2 
  24   chr24_1634032     ASom    C    T        0      0        2 
  24   chr24_1634032     HCab    C    T        0      0        2 
  24   chr24_1634032     HPrz    C    T        0      0        2 
  24   chr24_1634032     ZBoe    C    T      0.5      1        2 
  24   chr24_1634032     ZGre    C    T        0      0        2 
  24   chr24_1634032     ZHar    C    T        0      0        2 
  24   chr24_1634032   Sample    C    T        0      0        2 
  24   chr24_1639307     AAsi    T    C        0      0        2 
  24   chr24_1639307     AKia    T    C        1      2        2 
  24   chr24_1639307     AOna    T    C        1      2        2 
  24   chr24_1639307     ASom    T    C        0      0        2 
  24   chr24_1639307     HCab    T    C        0      0        2 
  24   chr24_1639307     HPrz    T    C        0      0        2 
  24   chr24_1639307     ZBoe    T    C        0      0        2 
  24   chr24_1639307     ZGre    T    C        0      0        2 
  24   chr24_1639307     ZHar    T    C        0      0        2 
  24   chr24_1639307   Sample    T    C        0      0        2 
  24   chr24_1643047     AAsi    A    C        0      0        2 
  24   chr24_1643047     AKia    A    C        0      0        2 
  24   chr24_1643047     AOna    A    C        0      0        2 
  24   chr24_1643047     ASom    A    C        0      0        2 
  24   chr24_1643047     HCab    A    C        1      2        2 
  24   chr24_1643047     HPrz    A    C        1      2        2 
  24   chr24_1643047     ZBoe    A    C        0      0        2 
  24   chr24_1643047     ZGre    A    C        0      0        2 
  24   chr24_1643047     ZHar    A    C        0      0        2 
  24   chr24_1643047   Sample    A    C        1      2        2 
  24   chr24_1646880     AAsi    C    A        0      0        2 
  24   chr24_1646880     AKia    C    A        0      0        2 
  24   chr24_1646880     AOna    C    A        0      0        2 
  24   chr24_1646880     ASom    C    A        0      0        2 
  24   chr24_1646880     HCab    C    A        1      2        2 
  24   chr24_1646880     HPrz    C    A        1      2        2 
  24   chr24_1646880     ZBoe    C    A        0      0        2 
  24   chr24_1646880     ZGre    C    A        0      0        2 
  24   chr24_1646880     ZHar    C    A        0      0        2 
  24   chr24_1646880   Sample    C    A        1      2        2 
  24   chr24_1652703     AAsi    G    T        0      0        2 
  24   chr24_1652703     AKia    G    T        0      0        2 
  24   chr24_1652703     AOna    G    T        0      0        2 
  24   chr24_1652703     ASom    G    T        0      0        2 
  24   chr24_1652703     HCab    G    T        1      2        2 
  24   chr24_1652703     HPrz    G    T        1      2        2 
  24   chr24_1652703     ZBoe    G    T        0      0        2 
  24   chr24_1652703     ZGre    G    T        0      0        2 
  24   chr24_1652703     ZHar    G    T        0      0        2 
  24   chr24_1652703   Sample    G    T        1      2        2 
  24   chr24_1653659     AAsi    C    T        0      0        2 
  24   chr24_1653659     AKia    C    T        0      0        2 
  24   chr24_1653659     AOna    C    T        0      0        2 
  24   chr24_1653659     ASom    C    T        0      0        2 
  24   chr24_1653659     HCab    C    T        0      0        2 
  24   chr24_1653659     HPrz    C    T      0.5      1        2 
  24   chr24_1653659     ZBoe    C    T        0      0        2 
  24   chr24_1653659     ZGre    C    T        0      0        2 
  24   chr24_1653659     ZHar    C    T        0      0        2 
  24   chr24_1653659   Sample    C    T        0      0        2 
  24   chr24_1662598     AAsi    C    G        0      0        2 
  24   chr24_1662598     AKia    C    G        0      0        2 
  24   chr24_1662598     AOna    C    G        0      0        2 
  24   chr24_1662598     ASom    C    G        0      0        2 
  24   chr24_1662598     HCab    C    G        1      2        2 
  24   chr24_1662598     HPrz    C    G        1      2        2 
  24   chr24_1662598     ZBoe    C    G        0      0        2 
  24   chr24_1662598     ZGre    C    G        0      0        2 
  24   chr24_1662598     ZHar    C    G        0      0        2 
  24   chr24_1662598   Sample    C    G        1      2        2 
  24   chr24_1665148     AAsi    C    T        0      0        2 
  24   chr24_1665148     AKia    C    T        0      0        2 
  24   chr24_1665148     AOna    C    T        0      0        2 
  24   chr24_1665148     ASom    C    T        0      0        2 
  24   chr24_1665148     HCab    C    T        0      0        2 
  24   chr24_1665148     HPrz    C    T      0.5      1        2 
  24   chr24_1665148     ZBoe    C    T        0      0        2 
  24   chr24_1665148     ZGre    C    T        0      0        2 
  24   chr24_1665148     ZHar    C    T        0      0        2 
  24   chr24_1665148   Sample    C    T        0      0        2 
  24   chr24_1688551     AAsi    A    G        0      0        2 
  24   chr24_1688551     AKia    A    G        0      0        2 
  24   chr24_1688551     AOna    A    G        0      0        2 
  24   chr24_1688551     ASom    A    G        0      0        2 
  24   chr24_1688551     HCab    A    G        1      2        2 
  24   chr24_1688551     HPrz    A    G        0      0        2 
  24   chr24_1688551     ZBoe    A    G        0      0        2 
  24   chr24_1688551     ZGre    A    G        0      0        2 
  24   chr24_1688551     ZHar    A    G        0      0        2 
  24   chr24_1688551   Sample    A    G        0      0        2 
  24   chr24_1694368     AAsi    G    A        0      0        2 
  24   chr24_1694368     AKia    G    A        0      0        2 
  24   chr24_1694368     AOna    G    A        0      0        2 
  24   chr24_1694368     ASom    G    A        0      0        2 
  24   chr24_1694368     HCab    G    A        0      0        2 
  24   chr24_1694368     HPrz    G    A        0      0        2 
  24   chr24_1694368     ZBoe    G    A        0      0        2 
  24   chr24_1694368     ZGre    G    A        0      0        2 
  24   chr24_1694368     ZHar    G    A      0.5      1        2 
  24   chr24_1694368   Sample    G    A        0      0        2 
  24   chr24_1705939     AAsi    T    C        0      0        2 
  24   chr24_1705939     AKia    T    C        1      2        2 
  24   chr24_1705939     AOna    T    C        1      2        2 
  24   chr24_1705939     ASom    T    C        0      0        2 
  24   chr24_1705939     HCab    T    C        0      0        2 
  24   chr24_1705939     HPrz    T    C        0      0        2 
  24   chr24_1705939     ZBoe    T    C        0      0        2 
  24   chr24_1705939     ZGre    T    C        0      0        2 
  24   chr24_1705939     ZHar    T    C        0      0        2 
  24   chr24_1705939   Sample    T    C        0      0        2 
  24   chr24_1710143     AAsi    A    G        1      2        2 
  24   chr24_1710143     AKia    A    G        0      0        2 
  24   chr24_1710143     AOna    A    G        0      0        2 
  24   chr24_1710143     ASom    A    G        1      2        2 
  24   chr24_1710143     HCab    A    G        0      0        2 
  24   chr24_1710143     HPrz    A    G        0      0        2 
  24   chr24_1710143     ZBoe    A    G        0      0        2 
  24   chr24_1710143     ZGre    A    G        0      0        2 
  24   chr24_1710143     ZHar    A    G        0      0        2 
  24   chr24_1710143   Sample    A    G        0      0        2 
  24   chr24_1714465     AAsi    C    A        0      0        2 
  24   chr24_1714465     AKia    C    A        0      0        2 
  24   chr24_1714465     AOna    C    A        0      0        2 
  24   chr24_1714465     ASom    C    A        0      0        2 
  24   chr24_1714465     HCab    C    A        0      0        2 
  24   chr24_1714465     HPrz    C    A        0      0        2 
  24   chr24_1714465     ZBoe    C    A        1      2        2 
  24   chr24_1714465     ZGre    C    A        0      0        2 
  24   chr24_1714465     ZHar    C    A        0      0        2 
  24   chr24_1714465   Sample    C    A        0      0        2 
  24   chr24_1716671     AAsi    C    G        0      0        2 
  24   chr24_1716671     AKia    C    G        0      0        2 
  24   chr24_1716671     AOna    C    G        0      0        2 
  24   chr24_1716671     ASom    C    G        0      0        2 
  24   chr24_1716671     HCab    C    G        1      2        2 
  24   chr24_1716671     HPrz    C    G        1      2        2 
  24   chr24_1716671     ZBoe    C    G        0      0        2 
  24   chr24_1716671     ZGre    C    G        0      0        2 
  24   chr24_1716671     ZHar    C    G        0      0        2 
  24   chr24_1716671   Sample    C    G        1      2        2 
  24   chr24_1718502     AAsi    A    G      0.5      1        2 
  24   chr24_1718502     AKia    A    G        0      0        2 
  24   chr24_1718502     AOna    A    G        0      0        2 
  24   chr24_1718502     ASom    A    G        1      2        2 
  24   chr24_1718502     HCab    A    G        0      0        2 
  24   chr24_1718502     HPrz    A    G        0      0        2 
  24   chr24_1718502     ZBoe    A    G        0      0        2 
  24   chr24_1718502     ZGre    A    G        0      0        2 
  24   chr24_1718502     ZHar    A    G        0      0        2 
  24   chr24_1718502   Sample    A    G        0      0        2 
  24   chr24_1719853     AAsi    C    T        0      0        2 
  24   chr24_1719853     AKia    C    T        0      0        2 
  24   chr24_1719853     AOna    C    T        0      0        2 
  24   chr24_1719853     ASom    C    T        0      0        2 
  24   chr24_1719853     HCab    C    T        0      0        2 
  24   chr24_1719853     HPrz    C    T        0      0        2 
  24   chr24_1719853     ZBoe    C    T      0.5      1        2 
  24   chr24_1719853     ZGre    C    T        0      0        2 
  24   chr24_1719853     ZHar    C    T        0      0        2 
  24   chr24_1719853   Sample    C    T        0      0        2 
  24   chr24_1729582     AAsi    C    A        0      0        2 
  24   chr24_1729582     AKia    C    A        0      0        2 
  24   chr24_1729582     AOna    C    A        0      0        2 
  24   chr24_1729582     ASom    C    A        0      0        2 
  24   chr24_1729582     HCab    C    A        1      2        2 
  24   chr24_1729582     HPrz    C    A        1      2        2 
  24   chr24_1729582     ZBoe    C    A        0      0        2 
  24   chr24_1729582     ZGre    C    A        0      0        2 
  24   chr24_1729582     ZHar    C    A        0      0        2 
  24   chr24_1729582   Sample    C    A        1      2        2 
  24   chr24_1730956     AAsi    G    T        1      2        2 
  24   chr24_1730956     AKia    G    T        0      0        2 
  24   chr24_1730956     AOna    G    T        0      0        2 
  24   chr24_1730956     ASom    G    T        1      2        2 
  24   chr24_1730956     HCab    G    T        1      2        2 
  24   chr24_1730956     HPrz    G    T        1      2        2 
  24   chr24_1730956     ZBoe    G    T        0      0        2 
  24   chr24_1730956     ZGre    G    T        0      0        2 
  24   chr24_1730956     ZHar    G    T        0      0        2 
  24   chr24_1730956   Sample    G    T        1      2        2 
  24   chr24_1734100     AAsi    T    C      0.5      1        2 
  24   chr24_1734100     AKia    T    C        0      0        2 
  24   chr24_1734100     AOna    T    C        0      0        2 
  24   chr24_1734100     ASom    T    C        0      0        2 
  24   chr24_1734100     HCab    T    C        0      0        2 
  24   chr24_1734100     HPrz    T    C        0      0        2 
  24   chr24_1734100     ZBoe    T    C        0      0        2 
  24   chr24_1734100     ZGre    T    C        0      0        2 
  24   chr24_1734100     ZHar    T    C        0      0        2 
  24   chr24_1734100   Sample    T    C        0      0        2 
  24   chr24_1739463     AAsi    G    A      0.5      1        2 
  24   chr24_1739463     AKia    G    A        0      0        2 
  24   chr24_1739463     AOna    G    A        0      0        2 
  24   chr24_1739463     ASom    G    A        0      0        2 
  24   chr24_1739463     HCab    G    A        0      0        2 
  24   chr24_1739463     HPrz    G    A        0      0        2 
  24   chr24_1739463     ZBoe    G    A        0      0        2 
  24   chr24_1739463     ZGre    G    A        0      0        2 
  24   chr24_1739463     ZHar    G    A        0      0        2 
  24   chr24_1739463   Sample    G    A        0      0        2 
  24   chr24_1742427     AAsi    C    G        0      0        2 
  24   chr24_1742427     AKia    C    G        0      0        2 
  24   chr24_1742427     AOna    C    G        0      0        2 
  24   chr24_1742427     ASom    C    G        0      0        2 
  24   chr24_1742427     HCab    C    G        1      2        2 
  24   chr24_1742427     HPrz    C    G        1      2        2 
  24   chr24_1742427     ZBoe    C    G        0      0        2 
  24   chr24_1742427     ZGre    C    G        0      0        2 
  24   chr24_1742427     ZHar    C    G        0      0        2 
  24   chr24_1742427   Sample    C    G        1      2        2 
  24   chr24_1750024     AAsi    C    T        0      0        2 
  24   chr24_1750024     AKia    C    T        0      0        2 
  24   chr24_1750024     AOna    C    T        0      0        2 
  24   chr24_1750024     ASom    C    T        0      0        2 
  24   chr24_1750024     HCab    C    T        1      2        2 
  24   chr24_1750024     HPrz    C    T        1      2        2 
  24   chr24_1750024     ZBoe    C    T        0      0        2 
  24   chr24_1750024     ZGre    C    T        0      0        2 
  24   chr24_1750024     ZHar    C    T        0      0        2 
  24   chr24_1750024   Sample    C    T        0      0        2 
  24   chr24_1755262     AAsi    C    T        0      0        2 
  24   chr24_1755262     AKia    C    T        0      0        2 
  24   chr24_1755262     AOna    C    T      0.5      1        2 
  24   chr24_1755262     ASom    C    T        0      0        2 
  24   chr24_1755262     HCab    C    T        0      0        2 
  24   chr24_1755262     HPrz    C    T        0      0        2 
  24   chr24_1755262     ZBoe    C    T        0      0        2 
  24   chr24_1755262     ZGre    C    T        0      0        2 
  24   chr24_1755262     ZHar    C    T        0      0        2 
  24   chr24_1755262   Sample    C    T        0      0        2 
  24   chr24_1761749     AAsi    T    C        0      0        2 
  24   chr24_1761749     AKia    T    C        0      0        2 
  24   chr24_1761749     AOna    T    C        0      0        2 
  24   chr24_1761749     ASom    T    C        0      0        2 
  24   chr24_1761749     HCab    T    C        1      2        2 
  24   chr24_1761749     HPrz    T    C        1      2        2 
  24   chr24_1761749     ZBoe    T    C        0      0        2 
  24   chr24_1761749     ZGre    T    C        0      0        2 
  24   chr24_1761749     ZHar    T    C        0      0        2 
  24   chr24_1761749   Sample    T    C        1      2        2 
  24   chr24_1769122     AAsi    C    T        0      0        2 
  24   chr24_1769122     AKia    C    T        0      0        2 
  24   chr24_1769122     AOna    C    T        0      0        2 
  24   chr24_1769122     ASom    C    T        0      0        2 
  24   chr24_1769122     HCab    C    T        0      0        2 
  24   chr24_1769122     HPrz    C    T        0      0        2 
  24   chr24_1769122     ZBoe    C    T        0      0        2 
  24   chr24_1769122     ZGre    C    T        0      0        2 
  24   chr24_1769122     ZHar    C    T        1      2        2 
  24   chr24_1769122   Sample    C    T        0      0        2 
  24   chr24_1772948     AAsi    T    C        0      0        2 
  24   chr24_1772948     AKia    T    C        0      0        2 
  24   chr24_1772948     AOna    T    C        0      0        2 
  24   chr24_1772948     ASom    T    C        0      0        2 
  24   chr24_1772948     HCab    T    C        0      0        2 
  24   chr24_1772948     HPrz    T    C        0      0        2 
  24   chr24_1772948     ZBoe    T    C        0      0        2 
  24   chr24_1772948     ZGre    T    C        0      0        2 
  24   chr24_1772948     ZHar    T    C      0.5      1        2 
  24   chr24_1772948   Sample    T    C        0      0        2 
  24   chr24_1773304     AAsi    G    A        0      0        2 
  24   chr24_1773304     AKia    G    A        0      0        2 
  24   chr24_1773304     AOna    G    A        0      0        2 
  24   chr24_1773304     ASom    G    A        0      0        2 
  24   chr24_1773304     HCab    G    A        1      2        2 
  24   chr24_1773304     HPrz    G    A        1      2        2 
  24   chr24_1773304     ZBoe    G    A        0      0        2 
  24   chr24_1773304     ZGre    G    A        0      0        2 
  24   chr24_1773304     ZHar    G    A        0      0        2 
  24   chr24_1773304   Sample    G    A        1      2        2 
  24   chr24_1775742     AAsi    A    G        0      0        2 
  24   chr24_1775742     AKia    A    G        0      0        2 
  24   chr24_1775742     AOna    A    G        0      0        2 
  24   chr24_1775742     ASom    A    G      0.5      1        2 
  24   chr24_1775742     HCab    A    G        0      0        2 
  24   chr24_1775742     HPrz    A    G        0      0        2 
  24   chr24_1775742     ZBoe    A    G        0      0        2 
  24   chr24_1775742     ZGre    A    G        0      0        2 
  24   chr24_1775742     ZHar    A    G        0      0        2 
  24   chr24_1775742   Sample    A    G        0      0        2 
  24   chr24_1776815     AAsi    T    C        0      0        2 
  24   chr24_1776815     AKia    T    C        0      0        2 
  24   chr24_1776815     AOna    T    C        0      0        2 
  24   chr24_1776815     ASom    T    C        0      0        2 
  24   chr24_1776815     HCab    T    C        0      0        2 
  24   chr24_1776815     HPrz    T    C        0      0        2 
  24   chr24_1776815     ZBoe    T    C      0.5      1        2 
  24   chr24_1776815     ZGre    T    C        0      0        2 
  24   chr24_1776815     ZHar    T    C        0      0        2 
  24   chr24_1776815   Sample    T    C        0      0        2 
  24   chr24_1776883     AAsi    C    T        0      0        2 
  24   chr24_1776883     AKia    C    T        0      0        2 
  24   chr24_1776883     AOna    C    T        0      0        2 
  24   chr24_1776883     ASom    C    T        0      0        2 
  24   chr24_1776883     HCab    C    T        1      2        2 
  24   chr24_1776883     HPrz    C    T        1      2        2 
  24   chr24_1776883     ZBoe    C    T        0      0        2 
  24   chr24_1776883     ZGre    C    T        0      0        2 
  24   chr24_1776883     ZHar    C    T        0      0        2 
  24   chr24_1776883   Sample    C    T        1      2        2 
  24   chr24_1780353     AAsi    G    C        0      0        2 
  24   chr24_1780353     AKia    G    C        0      0        2 
  24   chr24_1780353     AOna    G    C        0      0        2 
  24   chr24_1780353     ASom    G    C        0      0        2 
  24   chr24_1780353     HCab    G    C        1      2        2 
  24   chr24_1780353     HPrz    G    C        1      2        2 
  24   chr24_1780353     ZBoe    G    C        0      0        2 
  24   chr24_1780353     ZGre    G    C        0      0        2 
  24   chr24_1780353     ZHar    G    C        0      0        2 
  24   chr24_1780353   Sample    G    C        1      2        2 
  24   chr24_1780741     AAsi    G    A        0      0        2 
  24   chr24_1780741     AKia    G    A        0      0        2 
  24   chr24_1780741     AOna    G    A        0      0        2 
  24   chr24_1780741     ASom    G    A        0      0        2 
  24   chr24_1780741     HCab    G    A        0      0        2 
  24   chr24_1780741     HPrz    G    A        0      0        2 
  24   chr24_1780741     ZBoe    G    A      0.5      1        2 
  24   chr24_1780741     ZGre    G    A        1      2        2 
  24   chr24_1780741     ZHar    G    A        0      0        2 
  24   chr24_1780741   Sample    G    A        0      0        2 
  24   chr24_1794506     AAsi    C    T        0      0        2 
  24   chr24_1794506     AKia    C    T        0      0        2 
  24   chr24_1794506     AOna    C    T        0      0        2 
  24   chr24_1794506     ASom    C    T        0      0        2 
  24   chr24_1794506     HCab    C    T        0      0        2 
  24   chr24_1794506     HPrz    C    T        0      0        2 
  24   chr24_1794506     ZBoe    C    T      0.5      1        2 
  24   chr24_1794506     ZGre    C    T        0      0        2 
  24   chr24_1794506     ZHar    C    T        0      0        2 
  24   chr24_1794506   Sample    C    T        0      0        2 
  24   chr24_1796275     AAsi    G    A        0      0        2 
  24   chr24_1796275     AKia    G    A        0      0        2 
  24   chr24_1796275     AOna    G    A        0      0        2 
  24   chr24_1796275     ASom    G    A        0      0        2 
  24   chr24_1796275     HCab    G    A        1      2        2 
  24   chr24_1796275     HPrz    G    A        1      2        2 
  24   chr24_1796275     ZBoe    G    A        0      0        2 
  24   chr24_1796275     ZGre    G    A        0      0        2 
  24   chr24_1796275     ZHar    G    A        0      0        2 
  24   chr24_1796275   Sample    G    A        1      2        2 
  24   chr24_1798150     AAsi    T    C        0      0        2 
  24   chr24_1798150     AKia    T    C        0      0        2 
  24   chr24_1798150     AOna    T    C        0      0        2 
  24   chr24_1798150     ASom    T    C        0      0        2 
  24   chr24_1798150     HCab    T    C        1      2        2 
  24   chr24_1798150     HPrz    T    C        1      2        2 
  24   chr24_1798150     ZBoe    T    C        0      0        2 
  24   chr24_1798150     ZGre    T    C        0      0        2 
  24   chr24_1798150     ZHar    T    C        0      0        2 
  24   chr24_1798150   Sample    T    C        1      2        2 
  24   chr24_1800274     AAsi    A    G        0      0        2 
  24   chr24_1800274     AKia    A    G        0      0        2 
  24   chr24_1800274     AOna    A    G        0      0        2 
  24   chr24_1800274     ASom    A    G        0      0        2 
  24   chr24_1800274     HCab    A    G        0      0        2 
  24   chr24_1800274     HPrz    A    G        0      0        2 
  24   chr24_1800274     ZBoe    A    G        0      0        2 
  24   chr24_1800274     ZGre    A    G        1      2        2 
  24   chr24_1800274     ZHar    A    G        0      0        2 
  24   chr24_1800274   Sample    A    G        0      0        2 
  24   chr24_1809617     AAsi    G    A        0      0        2 
  24   chr24_1809617     AKia    G    A        0      0        2 
  24   chr24_1809617     AOna    G    A        0      0        2 
  24   chr24_1809617     ASom    G    A        0      0        2 
  24   chr24_1809617     HCab    G    A        1      2        2 
  24   chr24_1809617     HPrz    G    A        1      2        2 
  24   chr24_1809617     ZBoe    G    A        0      0        2 
  24   chr24_1809617     ZGre    G    A        0      0        2 
  24   chr24_1809617     ZHar    G    A        0      0        2 
  24   chr24_1809617   Sample    G    A        1      2        2 
  24   chr24_1812983     AAsi    A    T        0      0        2 
  24   chr24_1812983     AKia    A    T        0      0        2 
  24   chr24_1812983     AOna    A    T        0      0        2 
  24   chr24_1812983     ASom    A    T        0      0        2 
  24   chr24_1812983     HCab    A    T        1      2        2 
  24   chr24_1812983     HPrz    A    T        1      2        2 
  24   chr24_1812983     ZBoe    A    T        0      0        2 
  24   chr24_1812983     ZGre    A    T        0      0        2 
  24   chr24_1812983     ZHar    A    T        0      0        2 
  24   chr24_1812983   Sample    A    T        1      2        2 
  24   chr24_1813174     AAsi    G    T        0      0        2 
  24   chr24_1813174     AKia    G    T        0      0        2 
  24   chr24_1813174     AOna    G    T        0      0        2 
  24   chr24_1813174     ASom    G    T        0      0        2 
  24   chr24_1813174     HCab    G    T        1      2        2 
  24   chr24_1813174     HPrz    G    T        1      2        2 
  24   chr24_1813174     ZBoe    G    T        0      0        2 
  24   chr24_1813174     ZGre    G    T        0      0        2 
  24   chr24_1813174     ZHar    G    T        0      0        2 
  24   chr24_1813174   Sample    G    T        1      2        2 
  24   chr24_1817687     AAsi    A    G        0      0        2 
  24   chr24_1817687     AKia    A    G        0      0        2 
  24   chr24_1817687     AOna    A    G        0      0        2 
  24   chr24_1817687     ASom    A    G        0      0        2 
  24   chr24_1817687     HCab    A    G        0      0        2 
  24   chr24_1817687     HPrz    A    G        0      0        2 
  24   chr24_1817687     ZBoe    A    G        0      0        2 
  24   chr24_1817687     ZGre    A    G        0      0        2 
  24   chr24_1817687     ZHar    A    G      0.5      1        2 
  24   chr24_1817687   Sample    A    G        0      0        2 
  24   chr24_1820684     AAsi    G    A        0      0        2 
  24   chr24_1820684     AKia    G    A        0      0        2 
  24   chr24_1820684     AOna    G    A        0      0        2 
  24   chr24_1820684     ASom    G    A        0      0        2 
  24   chr24_1820684     HCab    G    A        1      2        2 
  24   chr24_1820684     HPrz    G    A        1      2        2 
  24   chr24_1820684     ZBoe    G    A        0      0        2 
  24   chr24_1820684     ZGre    G    A        0      0        2 
  24   chr24_1820684     ZHar    G    A        0      0        2 
  24   chr24_1820684   Sample    G    A        1      2        2 
  24   chr24_1834936     AAsi    G    A        0      0        2 
  24   chr24_1834936     AKia    G    A        1      2        2 
  24   chr24_1834936     AOna    G    A        1      2        2 
  24   chr24_1834936     ASom    G    A        0      0        2 
  24   chr24_1834936     HCab    G    A        0      0        2 
  24   chr24_1834936     HPrz    G    A        0      0        2 
  24   chr24_1834936     ZBoe    G    A        0      0        2 
  24   chr24_1834936     ZGre    G    A        0      0        2 
  24   chr24_1834936     ZHar    G    A        0      0        2 
  24   chr24_1834936   Sample    G    A        0      0        2 
  24   chr24_1840286     AAsi    A    C        1      2        2 
  24   chr24_1840286     AKia    A    C        0      0        2 
  24   chr24_1840286     AOna    A    C        0      0        2 
  24   chr24_1840286     ASom    A    C        1      2        2 
  24   chr24_1840286     HCab    A    C        0      0        2 
  24   chr24_1840286     HPrz    A    C        0      0        2 
  24   chr24_1840286     ZBoe    A    C        0      0        2 
  24   chr24_1840286     ZGre    A    C        0      0        2 
  24   chr24_1840286     ZHar    A    C        0      0        2 
  24   chr24_1840286   Sample    A    C        0      0        2 
  24   chr24_1845598     AAsi    G    A        0      0        2 
  24   chr24_1845598     AKia    G    A        0      0        2 
  24   chr24_1845598     AOna    G    A        0      0        2 
  24   chr24_1845598     ASom    G    A        0      0        2 
  24   chr24_1845598     HCab    G    A        0      0        2 
  24   chr24_1845598     HPrz    G    A        0      0        2 
  24   chr24_1845598     ZBoe    G    A        0      0        2 
  24   chr24_1845598     ZGre    G    A      0.5      1        2 
  24   chr24_1845598     ZHar    G    A        0      0        2 
  24   chr24_1845598   Sample    G    A        0      0        2 
  24   chr24_1855293     AAsi    C    T        0      0        2 
  24   chr24_1855293     AKia    C    T        0      0        2 
  24   chr24_1855293     AOna    C    T        0      0        2 
  24   chr24_1855293     ASom    C    T        0      0        2 
  24   chr24_1855293     HCab    C    T        1      2        2 
  24   chr24_1855293     HPrz    C    T        0      0        2 
  24   chr24_1855293     ZBoe    C    T        0      0        2 
  24   chr24_1855293     ZGre    C    T        0      0        2 
  24   chr24_1855293     ZHar    C    T        0      0        2 
  24   chr24_1855293   Sample    C    T        0      0        2 
  24   chr24_1867973     AAsi    A    G        0      0        2 
  24   chr24_1867973     AKia    A    G        0      0        2 
  24   chr24_1867973     AOna    A    G      0.5      1        2 
  24   chr24_1867973     ASom    A    G        0      0        2 
  24   chr24_1867973     HCab    A    G        0      0        2 
  24   chr24_1867973     HPrz    A    G        0      0        2 
  24   chr24_1867973     ZBoe    A    G        0      0        2 
  24   chr24_1867973     ZGre    A    G        0      0        2 
  24   chr24_1867973     ZHar    A    G        0      0        2 
  24   chr24_1867973   Sample    A    G        0      0        2 
  24   chr24_1869686     AAsi    T    G        0      0        2 
  24   chr24_1869686     AKia    T    G        0      0        2 
  24   chr24_1869686     AOna    T    G        0      0        2 
  24   chr24_1869686     ASom    T    G        0      0        2 
  24   chr24_1869686     HCab    T    G        0      0        2 
  24   chr24_1869686     HPrz    T    G        0      0        2 
  24   chr24_1869686     ZBoe    T    G      0.5      1        2 
  24   chr24_1869686     ZGre    T    G        0      0        2 
  24   chr24_1869686     ZHar    T    G        0      0        2 
  24   chr24_1869686   Sample    T    G        0      0        2 
  24   chr24_1870619     AAsi    G    A        0      0        2 
  24   chr24_1870619     AKia    G    A        0      0        2 
  24   chr24_1870619     AOna    G    A      0.5      1        2 
  24   chr24_1870619     ASom    G    A        0      0        2 
  24   chr24_1870619     HCab    G    A        0      0        2 
  24   chr24_1870619     HPrz    G    A        0      0        2 
  24   chr24_1870619     ZBoe    G    A        0      0        2 
  24   chr24_1870619     ZGre    G    A        0      0        2 
  24   chr24_1870619     ZHar    G    A        0      0        2 
  24   chr24_1870619   Sample    G    A        0      0        2 
  24   chr24_1871023     AAsi    G    C        0      0        2 
  24   chr24_1871023     AKia    G    C        0      0        2 
  24   chr24_1871023     AOna    G    C        0      0        2 
  24   chr24_1871023     ASom    G    C        0      0        2 
  24   chr24_1871023     HCab    G    C        0      0        2 
  24   chr24_1871023     HPrz    G    C        0      0        2 
  24   chr24_1871023     ZBoe    G    C        0      0        2 
  24   chr24_1871023     ZGre    G    C        0      0        2 
  24   chr24_1871023     ZHar    G    C        1      2        2 
  24   chr24_1871023   Sample    G    C        0      0        2 
  24   chr24_1871313     AAsi    G    T        0      0        2 
  24   chr24_1871313     AKia    G    T        0      0        2 
  24   chr24_1871313     AOna    G    T        0      0        2 
  24   chr24_1871313     ASom    G    T        0      0        2 
  24   chr24_1871313     HCab    G    T        1      2        2 
  24   chr24_1871313     HPrz    G    T        1      2        2 
  24   chr24_1871313     ZBoe    G    T        0      0        2 
  24   chr24_1871313     ZGre    G    T        0      0        2 
  24   chr24_1871313     ZHar    G    T        0      0        2 
  24   chr24_1871313   Sample    G    T        1      2        2 
  24   chr24_1879215     AAsi    A    G        0      0        2 
  24   chr24_1879215     AKia    A    G        0      0        2 
  24   chr24_1879215     AOna    A    G        0      0        2 
  24   chr24_1879215     ASom    A    G        0      0        2 
  24   chr24_1879215     HCab    A    G        1      2        2 
  24   chr24_1879215     HPrz    A    G        1      2        2 
  24   chr24_1879215     ZBoe    A    G        0      0        2 
  24   chr24_1879215     ZGre    A    G        0      0        2 
  24   chr24_1879215     ZHar    A    G        0      0        2 
  24   chr24_1879215   Sample    A    G        1      2        2 
  24   chr24_1884732     AAsi    T    G        1      2        2 
  24   chr24_1884732     AKia    T    G        0      0        2 
  24   chr24_1884732     AOna    T    G        0      0        2 
  24   chr24_1884732     ASom    T    G        1      2        2 
  24   chr24_1884732     HCab    T    G        0      0        2 
  24   chr24_1884732     HPrz    T    G        0      0        2 
  24   chr24_1884732     ZBoe    T    G        0      0        2 
  24   chr24_1884732     ZGre    T    G        0      0        2 
  24   chr24_1884732     ZHar    T    G        0      0        2 
  24   chr24_1884732   Sample    T    G        0      0        2 
  24   chr24_1885744     AAsi    C    T        0      0        2 
  24   chr24_1885744     AKia    C    T        0      0        2 
  24   chr24_1885744     AOna    C    T        0      0        2 
  24   chr24_1885744     ASom    C    T        0      0        2 
  24   chr24_1885744     HCab    C    T        1      2        2 
  24   chr24_1885744     HPrz    C    T        1      2        2 
  24   chr24_1885744     ZBoe    C    T        0      0        2 
  24   chr24_1885744     ZGre    C    T        0      0        2 
  24   chr24_1885744     ZHar    C    T        0      0        2 
  24   chr24_1885744   Sample    C    T        1      2        2 
  24   chr24_1891140     AAsi    C    T        0      0        2 
  24   chr24_1891140     AKia    C    T        0      0        2 
  24   chr24_1891140     AOna    C    T        0      0        2 
  24   chr24_1891140     ASom    C    T        0      0        2 
  24   chr24_1891140     HCab    C    T        1      2        2 
  24   chr24_1891140     HPrz    C    T        1      2        2 
  24   chr24_1891140     ZBoe    C    T        0      0        2 
  24   chr24_1891140     ZGre    C    T        0      0        2 
  24   chr24_1891140     ZHar    C    T        0      0        2 
  24   chr24_1891140   Sample    C    T        1      2        2 
  24   chr24_1895823     AAsi    G    A        0      0        2 
  24   chr24_1895823     AKia    G    A        0      0        2 
  24   chr24_1895823     AOna    G    A        0      0        2 
  24   chr24_1895823     ASom    G    A        0      0        2 
  24   chr24_1895823     HCab    G    A        0      0        2 
  24   chr24_1895823     HPrz    G    A        0      0        2 
  24   chr24_1895823     ZBoe    G    A      0.5      1        2 
  24   chr24_1895823     ZGre    G    A        0      0        2 
  24   chr24_1895823     ZHar    G    A        0      0        2 
  24   chr24_1895823   Sample    G    A        0      0        2 
  24   chr24_1902126     AAsi    T    C        0      0        2 
  24   chr24_1902126     AKia    T    C        0      0        2 
  24   chr24_1902126     AOna    T    C        0      0        2 
  24   chr24_1902126     ASom    T    C        0      0        2 
  24   chr24_1902126     HCab    T    C        0      0        2 
  24   chr24_1902126     HPrz    T    C        0      0        2 
  24   chr24_1902126     ZBoe    T    C        0      0        2 
  24   chr24_1902126     ZGre    T    C        0      0        2 
  24   chr24_1902126     ZHar    T    C        1      2        2 
  24   chr24_1902126   Sample    T    C        0      0        2 
  24   chr24_1903604     AAsi    C    T        0      0        2 
  24   chr24_1903604     AKia    C    T        0      0        2 
  24   chr24_1903604     AOna    C    T        0      0        2 
  24   chr24_1903604     ASom    C    T      0.5      1        2 
  24   chr24_1903604     HCab    C    T        0      0        2 
  24   chr24_1903604     HPrz    C    T        0      0        2 
  24   chr24_1903604     ZBoe    C    T        0      0        2 
  24   chr24_1903604     ZGre    C    T        0      0        2 
  24   chr24_1903604     ZHar    C    T        0      0        2 
  24   chr24_1903604   Sample    C    T        0      0        2 
  24   chr24_1909250     AAsi    T    C        0      0        2 
  24   chr24_1909250     AKia    T    C        0      0        2 
  24   chr24_1909250     AOna    T    C        0      0        2 
  24   chr24_1909250     ASom    T    C        0      0        2 
  24   chr24_1909250     HCab    T    C        1      2        2 
  24   chr24_1909250     HPrz    T    C        1      2        2 
  24   chr24_1909250     ZBoe    T    C        0      0        2 
  24   chr24_1909250     ZGre    T    C        0      0        2 
  24   chr24_1909250     ZHar    T    C        0      0        2 
  24   chr24_1909250   Sample    T    C        1      2        2 
  24   chr24_1913537     AAsi    T    C        0      0        2 
  24   chr24_1913537     AKia    T    C        0      0        2 
  24   chr24_1913537     AOna    T    C        0      0        2 
  24   chr24_1913537     ASom    T    C      0.5      1        2 
  24   chr24_1913537     HCab    T    C        0      0        2 
  24   chr24_1913537     HPrz    T    C        0      0        2 
  24   chr24_1913537     ZBoe    T    C        1      2        2 
  24   chr24_1913537     ZGre    T    C        1      2        2 
  24   chr24_1913537     ZHar    T    C        1      2        2 
  24   chr24_1913537   Sample    T    C        0      0        2 
  24   chr24_1913656     AAsi    G    A        0      0        2 
  24   chr24_1913656     AKia    G    A        0      0        2 
  24   chr24_1913656     AOna    G    A        0      0        2 
  24   chr24_1913656     ASom    G    A        0      0        2 
  24   chr24_1913656     HCab    G    A        1      2        2 
  24   chr24_1913656     HPrz    G    A        1      2        2 
  24   chr24_1913656     ZBoe    G    A        0      0        2 
  24   chr24_1913656     ZGre    G    A        0      0        2 
  24   chr24_1913656     ZHar    G    A        0      0        2 
  24   chr24_1913656   Sample    G    A        1      2        2 
  24   chr24_1916022     AAsi    A    G        0      0        2 
  24   chr24_1916022     AKia    A    G        0      0        2 
  24   chr24_1916022     AOna    A    G        0      0        2 
  24   chr24_1916022     ASom    A    G      0.5      1        2 
  24   chr24_1916022     HCab    A    G        0      0        2 
  24   chr24_1916022     HPrz    A    G        0      0        2 
  24   chr24_1916022     ZBoe    A    G        0      0        2 
  24   chr24_1916022     ZGre    A    G        0      0        2 
  24   chr24_1916022     ZHar    A    G        0      0        2 
  24   chr24_1916022   Sample    A    G        0      0        2 
  24   chr24_1920805     AAsi    G    C        0      0        2 
  24   chr24_1920805     AKia    G    C        1      2        2 
  24   chr24_1920805     AOna    G    C        0      0        2 
  24   chr24_1920805     ASom    G    C        0      0        2 
  24   chr24_1920805     HCab    G    C        0      0        2 
  24   chr24_1920805     HPrz    G    C        0      0        2 
  24   chr24_1920805     ZBoe    G    C        0      0        2 
  24   chr24_1920805     ZGre    G    C        0      0        2 
  24   chr24_1920805     ZHar    G    C        0      0        2 
  24   chr24_1920805   Sample    G    C        0      0        2 
  24   chr24_1921891     AAsi    A    C        0      0        2 
  24   chr24_1921891     AKia    A    C        0      0        2 
  24   chr24_1921891     AOna    A    C        0      0        2 
  24   chr24_1921891     ASom    A    C        0      0        2 
  24   chr24_1921891     HCab    A    C        1      2        2 
  24   chr24_1921891     HPrz    A    C        1      2        2 
  24   chr24_1921891     ZBoe    A    C        0      0        2 
  24   chr24_1921891     ZGre    A    C        0      0        2 
  24   chr24_1921891     ZHar    A    C        0      0        2 
  24   chr24_1921891   Sample    A    C        1      2        2 
  24   chr24_1931472     AAsi    A    T        1      2        2 
  24   chr24_1931472     AKia    A    T        0      0        2 
  24   chr24_1931472     AOna    A    T        0      0        2 
  24   chr24_1931472     ASom    A    T        1      2        2 
  24   chr24_1931472     HCab    A    T        0      0        2 
  24   chr24_1931472     HPrz    A    T        0      0        2 
  24   chr24_1931472     ZBoe    A    T        0      0        2 
  24   chr24_1931472     ZGre    A    T        0      0        2 
  24   chr24_1931472     ZHar    A    T        0      0        2 
  24   chr24_1931472   Sample    A    T        0      0        2 
  24   chr24_1931734     AAsi    T    G        0      0        2 
  24   chr24_1931734     AKia    T    G        0      0        2 
  24   chr24_1931734     AOna    T    G        0      0        2 
  24   chr24_1931734     ASom    T    G        0      0        2 
  24   chr24_1931734     HCab    T    G        1      2        2 
  24   chr24_1931734     HPrz    T    G        1      2        2 
  24   chr24_1931734     ZBoe    T    G        0      0        2 
  24   chr24_1931734     ZGre    T    G        0      0        2 
  24   chr24_1931734     ZHar    T    G        0      0        2 
  24   chr24_1931734   Sample    T    G        1      2        2 
  24   chr24_1937815     AAsi    T    C        0      0        2 
  24   chr24_1937815     AKia    T    C        0      0        2 
  24   chr24_1937815     AOna    T    C        0      0        2 
  24   chr24_1937815     ASom    T    C      0.5      1        2 
  24   chr24_1937815     HCab    T    C        0      0        2 
  24   chr24_1937815     HPrz    T    C        0      0        2 
  24   chr24_1937815     ZBoe    T    C        0      0        2 
  24   chr24_1937815     ZGre    T    C        0      0        2 
  24   chr24_1937815     ZHar    T    C        0      0        2 
  24   chr24_1937815   Sample    T    C        0      0        2 
  24   chr24_1943273     AAsi    G    A        0      0        2 
  24   chr24_1943273     AKia    G    A        1      2        2 
  24   chr24_1943273     AOna    G    A        1      2        2 
  24   chr24_1943273     ASom    G    A        0      0        2 
  24   chr24_1943273     HCab    G    A        0      0        2 
  24   chr24_1943273     HPrz    G    A        0      0        2 
  24   chr24_1943273     ZBoe    G    A        0      0        2 
  24   chr24_1943273     ZGre    G    A        0      0        2 
  24   chr24_1943273     ZHar    G    A        0      0        2 
  24   chr24_1943273   Sample    G    A        0      0        2 
  24   chr24_1954372     AAsi    T    G        0      0        2 
  24   chr24_1954372     AKia    T    G        0      0        2 
  24   chr24_1954372     AOna    T    G        0      0        2 
  24   chr24_1954372     ASom    T    G        0      0        2 
  24   chr24_1954372     HCab    T    G        0      0        2 
  24   chr24_1954372     HPrz    T    G        0      0        2 
  24   chr24_1954372     ZBoe    T    G        0      0        2 
  24   chr24_1954372     ZGre    T    G        0      0        2 
  24   chr24_1954372     ZHar    T    G        1      2        2 
  24   chr24_1954372   Sample    T    G        0      0        2 
  24   chr24_1955043     AAsi    T    C        0      0        2 
  24   chr24_1955043     AKia    T    C        0      0        2 
  24   chr24_1955043     AOna    T    C        0      0        2 
  24   chr24_1955043     ASom    T    C        0      0        2 
  24   chr24_1955043     HCab    T    C        0      0        2 
  24   chr24_1955043     HPrz    T    C      0.5      1        2 
  24   chr24_1955043     ZBoe    T    C        0      0        2 
  24   chr24_1955043     ZGre    T    C        0      0        2 
  24   chr24_1955043     ZHar    T    C        0      0        2 
  24   chr24_1955043   Sample    T    C        0      0        2 
  24   chr24_1967826     AAsi    A    G        0      0        2 
  24   chr24_1967826     AKia    A    G        0      0        2 
  24   chr24_1967826     AOna    A    G        0      0        2 
  24   chr24_1967826     ASom    A    G        0      0        2 
  24   chr24_1967826     HCab    A    G        0      0        2 
  24   chr24_1967826     HPrz    A    G        0      0        2 
  24   chr24_1967826     ZBoe    A    G        0      0        2 
  24   chr24_1967826     ZGre    A    G      0.5      1        2 
  24   chr24_1967826     ZHar    A    G        0      0        2 
  24   chr24_1967826   Sample    A    G        0      0        2 
  24   chr24_1979246     AAsi    C    T        0      0        2 
  24   chr24_1979246     AKia    C    T        0      0        2 
  24   chr24_1979246     AOna    C    T        0      0        2 
  24   chr24_1979246     ASom    C    T        0      0        2 
  24   chr24_1979246     HCab    C    T        1      2        2 
  24   chr24_1979246     HPrz    C    T        1      2        2 
  24   chr24_1979246     ZBoe    C    T        0      0        2 
  24   chr24_1979246     ZGre    C    T        0      0        2 
  24   chr24_1979246     ZHar    C    T        0      0        2 
  24   chr24_1979246   Sample    C    T        1      2        2 
  24   chr24_1985443     AAsi    T    C      0.5      1        2 
  24   chr24_1985443     AKia    T    C        0      0        2 
  24   chr24_1985443     AOna    T    C        0      0        2 
  24   chr24_1985443     ASom    T    C        1      2        2 
  24   chr24_1985443     HCab    T    C        0      0        2 
  24   chr24_1985443     HPrz    T    C        0      0        2 
  24   chr24_1985443     ZBoe    T    C        0      0        2 
  24   chr24_1985443     ZGre    T    C        0      0        2 
  24   chr24_1985443     ZHar    T    C        0      0        2 
  24   chr24_1985443   Sample    T    C        0      0        2 
  24   chr24_1985618     AAsi    C    G        0      0        2 
  24   chr24_1985618     AKia    C    G        0      0        2 
  24   chr24_1985618     AOna    C    G        0      0        2 
  24   chr24_1985618     ASom    C    G        0      0        2 
  24   chr24_1985618     HCab    C    G        1      2        2 
  24   chr24_1985618     HPrz    C    G        1      2        2 
  24   chr24_1985618     ZBoe    C    G        0      0        2 
  24   chr24_1985618     ZGre    C    G        0      0        2 
  24   chr24_1985618     ZHar    C    G        0      0        2 
  24   chr24_1985618   Sample    C    G        1      2        2 
  24   chr24_1986393     AAsi    G    A      0.5      1        2 
  24   chr24_1986393     AKia    G    A        0      0        2 
  24   chr24_1986393     AOna    G    A        0      0        2 
  24   chr24_1986393     ASom    G    A        1      2        2 
  24   chr24_1986393     HCab    G    A        0      0        2 
  24   chr24_1986393     HPrz    G    A        0      0        2 
  24   chr24_1986393     ZBoe    G    A        0      0        2 
  24   chr24_1986393     ZGre    G    A        0      0        2 
  24   chr24_1986393     ZHar    G    A        0      0        2 
  24   chr24_1986393   Sample    G    A        0      0        2 
  24   chr24_1989374     AAsi    G    A        0      0        2 
  24   chr24_1989374     AKia    G    A        0      0        2 
  24   chr24_1989374     AOna    G    A        0      0        2 
  24   chr24_1989374     ASom    G    A        0      0        2 
  24   chr24_1989374     HCab    G    A        0      0        2 
  24   chr24_1989374     HPrz    G    A        0      0        2 
  24   chr24_1989374     ZBoe    G    A      0.5      1        2 
  24   chr24_1989374     ZGre    G    A        0      0        2 
  24   chr24_1989374     ZHar    G    A        0      0        2 
  24   chr24_1989374   Sample    G    A        0      0        2 
  24   chr24_1995564     AAsi    G    A        0      0        2 
  24   chr24_1995564     AKia    G    A        0      0        2 
  24   chr24_1995564     AOna    G    A        0      0        2 
  24   chr24_1995564     ASom    G    A        0      0        2 
  24   chr24_1995564     HCab    G    A        1      2        2 
  24   chr24_1995564     HPrz    G    A        1      2        2 
  24   chr24_1995564     ZBoe    G    A        0      0        2 
  24   chr24_1995564     ZGre    G    A        0      0        2 
  24   chr24_1995564     ZHar    G    A        0      0        2 
  24   chr24_1995564   Sample    G    A        1      2        2 
  24   chr24_1999535     AAsi    T    G        0      0        2 
  24   chr24_1999535     AKia    T    G        0      0        2 
  24   chr24_1999535     AOna    T    G        0      0        2 
  24   chr24_1999535     ASom    T    G        0      0        2 
  24   chr24_1999535     HCab    T    G        0      0        2 
  24   chr24_1999535     HPrz    T    G        1      2        2 
  24   chr24_1999535     ZBoe    T    G        0      0        2 
  24   chr24_1999535     ZGre    T    G        0      0        2 
  24   chr24_1999535     ZHar    T    G        0      0        2 
  24   chr24_1999535   Sample    T    G        0      0        2 
  24   chr24_2001281     AAsi    G    T        0      0        2 
  24   chr24_2001281     AKia    G    T        0      0        2 
  24   chr24_2001281     AOna    G    T        0      0        2 
  24   chr24_2001281     ASom    G    T        0      0        2 
  24   chr24_2001281     HCab    G    T        1      2        2 
  24   chr24_2001281     HPrz    G    T        1      2        2 
  24   chr24_2001281     ZBoe    G    T        0      0        2 
  24   chr24_2001281     ZGre    G    T        0      0        2 
  24   chr24_2001281     ZHar    G    T        0      0        2 
  24   chr24_2001281   Sample    G    T        1      2        2 
  24   chr24_2006120     AAsi    T    C        1      2        2 
  24   chr24_2006120     AKia    T    C        0      0        2 
  24   chr24_2006120     AOna    T    C        0      0        2 
  24   chr24_2006120     ASom    T    C        1      2        2 
  24   chr24_2006120     HCab    T    C        0      0        2 
  24   chr24_2006120     HPrz    T    C        0      0        2 
  24   chr24_2006120     ZBoe    T    C        0      0        2 
  24   chr24_2006120     ZGre    T    C        0      0        2 
  24   chr24_2006120     ZHar    T    C        0      0        2 
  24   chr24_2006120   Sample    T    C        0      0        2 
  24   chr24_2016053     AAsi    T    C        0      0        2 
  24   chr24_2016053     AKia    T    C        0      0        2 
  24   chr24_2016053     AOna    T    C        0      0        2 
  24   chr24_2016053     ASom    T    C        0      0        2 
  24   chr24_2016053     HCab    T    C        0      0        2 
  24   chr24_2016053     HPrz    T    C        0      0        2 
  24   chr24_2016053     ZBoe    T    C      0.5      1        2 
  24   chr24_2016053     ZGre    T    C        0      0        2 
  24   chr24_2016053     ZHar    T    C        0      0        2 
  24   chr24_2016053   Sample    T    C        1      2        2 
  24   chr24_2017215     AAsi    T    C        0      0        2 
  24   chr24_2017215     AKia    T    C        0      0        2 
  24   chr24_2017215     AOna    T    C      0.5      1        2 
  24   chr24_2017215     ASom    T    C        0      0        2 
  24   chr24_2017215     HCab    T    C        0      0        2 
  24   chr24_2017215     HPrz    T    C        0      0        2 
  24   chr24_2017215     ZBoe    T    C        0      0        2 
  24   chr24_2017215     ZGre    T    C        0      0        2 
  24   chr24_2017215     ZHar    T    C        0      0        2 
  24   chr24_2017215   Sample    T    C        0      0        2 
  24   chr24_2021317     AAsi    G    A        0      0        2 
  24   chr24_2021317     AKia    G    A        0      0        2 
  24   chr24_2021317     AOna    G    A        0      0        2 
  24   chr24_2021317     ASom    G    A        0      0        2 
  24   chr24_2021317     HCab    G    A        1      2        2 
  24   chr24_2021317     HPrz    G    A        1      2        2 
  24   chr24_2021317     ZBoe    G    A        0      0        2 
  24   chr24_2021317     ZGre    G    A        0      0        2 
  24   chr24_2021317     ZHar    G    A        0      0        2 
  24   chr24_2021317   Sample    G    A        1      2        2 
  24   chr24_2023946     AAsi    T    C        0      0        2 
  24   chr24_2023946     AKia    T    C        1      2        2 
  24   chr24_2023946     AOna    T    C        1      2        2 
  24   chr24_2023946     ASom    T    C        0      0        2 
  24   chr24_2023946     HCab    T    C        0      0        2 
  24   chr24_2023946     HPrz    T    C        0      0        2 
  24   chr24_2023946     ZBoe    T    C        0      0        2 
  24   chr24_2023946     ZGre    T    C        0      0        2 
  24   chr24_2023946     ZHar    T    C        0      0        2 
  24   chr24_2023946   Sample    T    C        0      0        2 
  24   chr24_2028992     AAsi    A    C        0      0        2 
  24   chr24_2028992     AKia    A    C        0      0        2 
  24   chr24_2028992     AOna    A    C        0      0        2 
  24   chr24_2028992     ASom    A    C        0      0        2 
  24   chr24_2028992     HCab    A    C        1      2        2 
  24   chr24_2028992     HPrz    A    C        1      2        2 
  24   chr24_2028992     ZBoe    A    C        0      0        2 
  24   chr24_2028992     ZGre    A    C        0      0        2 
  24   chr24_2028992     ZHar    A    C        0      0        2 
  24   chr24_2028992   Sample    A    C        1      2        2 
  24   chr24_2035067     AAsi    A    C        0      0        2 
  24   chr24_2035067     AKia    A    C        0      0        2 
  24   chr24_2035067     AOna    A    C        0      0        2 
  24   chr24_2035067     ASom    A    C        0      0        2 
  24   chr24_2035067     HCab    A    C        0      0        2 
  24   chr24_2035067     HPrz    A    C        0      0        2 
  24   chr24_2035067     ZBoe    A    C      0.5      1        2 
  24   chr24_2035067     ZGre    A    C        0      0        2 
  24   chr24_2035067     ZHar    A    C        0      0        2 
  24   chr24_2035067   Sample    A    C        0      0        2 
  24   chr24_2038793     AAsi    T    C        0      0        2 
  24   chr24_2038793     AKia    T    C        0      0        2 
  24   chr24_2038793     AOna    T    C        0      0        2 
  24   chr24_2038793     ASom    T    C        1      2        2 
  24   chr24_2038793     HCab    T    C        0      0        2 
  24   chr24_2038793     HPrz    T    C        0      0        2 
  24   chr24_2038793     ZBoe    T    C        0      0        2 
  24   chr24_2038793     ZGre    T    C        0      0        2 
  24   chr24_2038793     ZHar    T    C        0      0        2 
  24   chr24_2038793   Sample    T    C        0      0        2 
  24   chr24_2041604     AAsi    G    A        0      0        2 
  24   chr24_2041604     AKia    G    A        0      0        2 
  24   chr24_2041604     AOna    G    A        0      0        2 
  24   chr24_2041604     ASom    G    A        0      0        2 
  24   chr24_2041604     HCab    G    A        0      0        2 
  24   chr24_2041604     HPrz    G    A        0      0        2 
  24   chr24_2041604     ZBoe    G    A        0      0        2 
  24   chr24_2041604     ZGre    G    A        1      2        2 
  24   chr24_2041604     ZHar    G    A        0      0        2 
  24   chr24_2041604   Sample    G    A        0      0        2 
  24   chr24_2042885     AAsi    T    A        0      0        2 
  24   chr24_2042885     AKia    T    A        0      0        2 
  24   chr24_2042885     AOna    T    A        0      0        2 
  24   chr24_2042885     ASom    T    A        0      0        2 
  24   chr24_2042885     HCab    T    A        0      0        2 
  24   chr24_2042885     HPrz    T    A        0      0        2 
  24   chr24_2042885     ZBoe    T    A      0.5      1        2 
  24   chr24_2042885     ZGre    T    A        0      0        2 
  24   chr24_2042885     ZHar    T    A        0      0        2 
  24   chr24_2042885   Sample    T    A        0      0        2 
  24   chr24_2045971     AAsi    A    C        0      0        2 
  24   chr24_2045971     AKia    A    C        0      0        2 
  24   chr24_2045971     AOna    A    C        0      0        2 
  24   chr24_2045971     ASom    A    C        0      0        2 
  24   chr24_2045971     HCab    A    C        0      0        2 
  24   chr24_2045971     HPrz    A    C        0      0        2 
  24   chr24_2045971     ZBoe    A    C        0      0        2 
  24   chr24_2045971     ZGre    A    C        0      0        2 
  24   chr24_2045971     ZHar    A    C      0.5      1        2 
  24   chr24_2045971   Sample    A    C        0      0        2 
  24   chr24_2049026     AAsi    C    T      0.5      1        2 
  24   chr24_2049026     AKia    C    T        0      0        2 
  24   chr24_2049026     AOna    C    T        0      0        2 
  24   chr24_2049026     ASom    C    T        0      0        2 
  24   chr24_2049026     HCab    C    T        0      0        2 
  24   chr24_2049026     HPrz    C    T        0      0        2 
  24   chr24_2049026     ZBoe    C    T        0      0        2 
  24   chr24_2049026     ZGre    C    T        0      0        2 
  24   chr24_2049026     ZHar    C    T        0      0        2 
  24   chr24_2049026   Sample    C    T        0      0        2 
  24   chr24_2053761     AAsi    C    T      0.5      1        2 
  24   chr24_2053761     AKia    C    T        0      0        2 
  24   chr24_2053761     AOna    C    T        0      0        2 
  24   chr24_2053761     ASom    C    T        0      0        2 
  24   chr24_2053761     HCab    C    T        0      0        2 
  24   chr24_2053761     HPrz    C    T        0      0        2 
  24   chr24_2053761     ZBoe    C    T        0      0        2 
  24   chr24_2053761     ZGre    C    T        0      0        2 
  24   chr24_2053761     ZHar    C    T        0      0        2 
  24   chr24_2053761   Sample    C    T        0      0        2 
  24   chr24_2068693     AAsi    A    G        0      0        2 
  24   chr24_2068693     AKia    A    G        0      0        2 
  24   chr24_2068693     AOna    A    G        0      0        2 
  24   chr24_2068693     ASom    A    G        0      0        2 
  24   chr24_2068693     HCab    A    G        0      0        2 
  24   chr24_2068693     HPrz    A    G        0      0        2 
  24   chr24_2068693     ZBoe    A    G        0      0        2 
  24   chr24_2068693     ZGre    A    G        0      0        2 
  24   chr24_2068693     ZHar    A    G      0.5      1        2 
  24   chr24_2068693   Sample    A    G        0      0        2 
  24   chr24_2069946     AAsi    G    A        0      0        2 
  24   chr24_2069946     AKia    G    A        0      0        2 
  24   chr24_2069946     AOna    G    A        0      0        2 
  24   chr24_2069946     ASom    G    A        0      0        2 
  24   chr24_2069946     HCab    G    A        0      0        2 
  24   chr24_2069946     HPrz    G    A        0      0        2 
  24   chr24_2069946     ZBoe    G    A      0.5      1        2 
  24   chr24_2069946     ZGre    G    A        0      0        2 
  24   chr24_2069946     ZHar    G    A        0      0        2 
  24   chr24_2069946   Sample    G    A        0      0        2 
  24   chr24_2074743     AAsi    A    C        0      0        2 
  24   chr24_2074743     AKia    A    C        0      0        2 
  24   chr24_2074743     AOna    A    C        0      0        2 
  24   chr24_2074743     ASom    A    C      0.5      1        2 
  24   chr24_2074743     HCab    A    C        0      0        2 
  24   chr24_2074743     HPrz    A    C        0      0        2 
  24   chr24_2074743     ZBoe    A    C        0      0        2 
  24   chr24_2074743     ZGre    A    C        0      0        2 
  24   chr24_2074743     ZHar    A    C        0      0        2 
  24   chr24_2074743   Sample    A    C        0      0        2 
  24   chr24_2076201     AAsi    G    A        0      0        2 
  24   chr24_2076201     AKia    G    A        0      0        2 
  24   chr24_2076201     AOna    G    A        0      0        2 
  24   chr24_2076201     ASom    G    A        0      0        2 
  24   chr24_2076201     HCab    G    A        1      2        2 
  24   chr24_2076201     HPrz    G    A        1      2        2 
  24   chr24_2076201     ZBoe    G    A        0      0        2 
  24   chr24_2076201     ZGre    G    A        0      0        2 
  24   chr24_2076201     ZHar    G    A        0      0        2 
  24   chr24_2076201   Sample    G    A        1      2        2 
  24   chr24_2076475     AAsi    A    G        0      0        2 
  24   chr24_2076475     AKia    A    G        0      0        2 
  24   chr24_2076475     AOna    A    G        0      0        2 
  24   chr24_2076475     ASom    A    G        0      0        2 
  24   chr24_2076475     HCab    A    G        0      0        2 
  24   chr24_2076475     HPrz    A    G        0      0        2 
  24   chr24_2076475     ZBoe    A    G        0      0        2 
  24   chr24_2076475     ZGre    A    G        0      0        2 
  24   chr24_2076475     ZHar    A    G      0.5      1        2 
  24   chr24_2076475   Sample    A    G        0      0        2 
  24   chr24_2079437     AAsi    T    C        0      0        2 
  24   chr24_2079437     AKia    T    C        0      0        2 
  24   chr24_2079437     AOna    T    C        0      0        2 
  24   chr24_2079437     ASom    T    C        0      0        2 
  24   chr24_2079437     HCab    T    C        1      2        2 
  24   chr24_2079437     HPrz    T    C        1      2        2 
  24   chr24_2079437     ZBoe    T    C        0      0        2 
  24   chr24_2079437     ZGre    T    C        0      0        2 
  24   chr24_2079437     ZHar    T    C        0      0        2 
  24   chr24_2079437   Sample    T    C        1      2        2 
  24   chr24_2081598     AAsi    C    A        0      0        2 
  24   chr24_2081598     AKia    C    A        0      0        2 
  24   chr24_2081598     AOna    C    A        0      0        2 
  24   chr24_2081598     ASom    C    A        0      0        2 
  24   chr24_2081598     HCab    C    A        0      0        2 
  24   chr24_2081598     HPrz    C    A      0.5      1        2 
  24   chr24_2081598     ZBoe    C    A        0      0        2 
  24   chr24_2081598     ZGre    C    A        0      0        2 
  24   chr24_2081598     ZHar    C    A        0      0        2 
  24   chr24_2081598   Sample    C    A        0      0        2 
  24   chr24_2084798     AAsi    A    G        0      0        2 
  24   chr24_2084798     AKia    A    G        0      0        2 
  24   chr24_2084798     AOna    A    G        0      0        2 
  24   chr24_2084798     ASom    A    G        0      0        2 
  24   chr24_2084798     HCab    A    G        0      0        2 
  24   chr24_2084798     HPrz    A    G        0      0        2 
  24   chr24_2084798     ZBoe    A    G      0.5      1        2 
  24   chr24_2084798     ZGre    A    G        0      0        2 
  24   chr24_2084798     ZHar    A    G        0      0        2 
  24   chr24_2084798   Sample    A    G        0      0        2 
  24   chr24_2089842     AAsi    T    C        0      0        2 
  24   chr24_2089842     AKia    T    C        0      0        2 
  24   chr24_2089842     AOna    T    C        0      0        2 
  24   chr24_2089842     ASom    T    C        0      0        2 
  24   chr24_2089842     HCab    T    C        1      2        2 
  24   chr24_2089842     HPrz    T    C        1      2        2 
  24   chr24_2089842     ZBoe    T    C        0      0        2 
  24   chr24_2089842     ZGre    T    C        0      0        2 
  24   chr24_2089842     ZHar    T    C        0      0        2 
  24   chr24_2089842   Sample    T    C        1      2        2 
  24   chr24_2094479     AAsi    A    G        1      2        2 
  24   chr24_2094479     AKia    A    G        0      0        2 
  24   chr24_2094479     AOna    A    G        1      2        2 
  24   chr24_2094479     ASom    A    G        1      2        2 
  24   chr24_2094479     HCab    A    G        0      0        2 
  24   chr24_2094479     HPrz    A    G        0      0        2 
  24   chr24_2094479     ZBoe    A    G        0      0        2 
  24   chr24_2094479     ZGre    A    G        0      0        2 
  24   chr24_2094479     ZHar    A    G        0      0        2 
  24   chr24_2094479   Sample    A    G        0      0        2 
  24   chr24_2095963     AAsi    T    C        0      0        2 
  24   chr24_2095963     AKia    T    C        0      0        2 
  24   chr24_2095963     AOna    T    C        0      0        2 
  24   chr24_2095963     ASom    T    C        0      0        2 
  24   chr24_2095963     HCab    T    C        0      0        2 
  24   chr24_2095963     HPrz    T    C        0      0        2 
  24   chr24_2095963     ZBoe    T    C        1      2        2 
  24   chr24_2095963     ZGre    T    C        1      2        2 
  24   chr24_2095963     ZHar    T    C        1      2        2 
  24   chr24_2095963   Sample    T    C        0      0        2 
  24   chr24_2099584     AAsi    G    A        0      0        2 
  24   chr24_2099584     AKia    G    A        0      0        2 
  24   chr24_2099584     AOna    G    A        0      0        2 
  24   chr24_2099584     ASom    G    A        0      0        2 
  24   chr24_2099584     HCab    G    A        0      0        2 
  24   chr24_2099584     HPrz    G    A        0      0        2 
  24   chr24_2099584     ZBoe    G    A        1      2        2 
  24   chr24_2099584     ZGre    G    A        1      2        2 
  24   chr24_2099584     ZHar    G    A        1      2        2 
  24   chr24_2099584   Sample    G    A        0      0        2 
  24   chr24_2100020     AAsi    T    C        0      0        2 
  24   chr24_2100020     AKia    T    C        0      0        2 
  24   chr24_2100020     AOna    T    C        1      2        2 
  24   chr24_2100020     ASom    T    C        0      0        2 
  24   chr24_2100020     HCab    T    C        0      0        2 
  24   chr24_2100020     HPrz    T    C        0      0        2 
  24   chr24_2100020     ZBoe    T    C        0      0        2 
  24   chr24_2100020     ZGre    T    C        0      0        2 
  24   chr24_2100020     ZHar    T    C        0      0        2 
  24   chr24_2100020   Sample    T    C        0      0        2 
  24   chr24_2101015     AAsi    G    C      0.5      1        2 
  24   chr24_2101015     AKia    G    C        0      0        2 
  24   chr24_2101015     AOna    G    C        0      0        2 
  24   chr24_2101015     ASom    G    C        0      0        2 
  24   chr24_2101015     HCab    G    C        0      0        2 
  24   chr24_2101015     HPrz    G    C        0      0        2 
  24   chr24_2101015     ZBoe    G    C        0      0        2 
  24   chr24_2101015     ZGre    G    C        0      0        2 
  24   chr24_2101015     ZHar    G    C        0      0        2 
  24   chr24_2101015   Sample    G    C        0      0        2 
  24   chr24_2101296     AAsi    T    C        0      0        2 
  24   chr24_2101296     AKia    T    C        0      0        2 
  24   chr24_2101296     AOna    T    C        0      0        2 
  24   chr24_2101296     ASom    T    C        0      0        2 
  24   chr24_2101296     HCab    T    C        1      2        2 
  24   chr24_2101296     HPrz    T    C        0      0        2 
  24   chr24_2101296     ZBoe    T    C        0      0        2 
  24   chr24_2101296     ZGre    T    C        0      0        2 
  24   chr24_2101296     ZHar    T    C        0      0        2 
  24   chr24_2101296   Sample    T    C        0      0        2 
  24   chr24_2104932     AAsi    C    G        0      0        2 
  24   chr24_2104932     AKia    C    G        0      0        2 
  24   chr24_2104932     AOna    C    G        0      0        2 
  24   chr24_2104932     ASom    C    G        0      0        2 
  24   chr24_2104932     HCab    C    G        1      2        2 
  24   chr24_2104932     HPrz    C    G        1      2        2 
  24   chr24_2104932     ZBoe    C    G        0      0        2 
  24   chr24_2104932     ZGre    C    G        0      0        2 
  24   chr24_2104932     ZHar    C    G        0      0        2 
  24   chr24_2104932   Sample    C    G        1      2        2 
  24   chr24_2106103     AAsi    C    T      0.5      1        2 
  24   chr24_2106103     AKia    C    T        0      0        2 
  24   chr24_2106103     AOna    C    T        0      0        2 
  24   chr24_2106103     ASom    C    T        0      0        2 
  24   chr24_2106103     HCab    C    T        0      0        2 
  24   chr24_2106103     HPrz    C    T        0      0        2 
  24   chr24_2106103     ZBoe    C    T        0      0        2 
  24   chr24_2106103     ZGre    C    T        0      0        2 
  24   chr24_2106103     ZHar    C    T        0      0        2 
  24   chr24_2106103   Sample    C    T        0      0        2 
  24   chr24_2110404     AAsi    G    A        0      0        2 
  24   chr24_2110404     AKia    G    A        0      0        2 
  24   chr24_2110404     AOna    G    A        0      0        2 
  24   chr24_2110404     ASom    G    A        1      2        2 
  24   chr24_2110404     HCab    G    A        0      0        2 
  24   chr24_2110404     HPrz    G    A        0      0        2 
  24   chr24_2110404     ZBoe    G    A        0      0        2 
  24   chr24_2110404     ZGre    G    A        0      0        2 
  24   chr24_2110404     ZHar    G    A        0      0        2 
  24   chr24_2110404   Sample    G    A        0      0        2 
  24   chr24_2111506     AAsi    A    G        0      0        2 
  24   chr24_2111506     AKia    A    G        0      0        2 
  24   chr24_2111506     AOna    A    G        0      0        2 
  24   chr24_2111506     ASom    A    G        0      0        2 
  24   chr24_2111506     HCab    A    G        0      0        2 
  24   chr24_2111506     HPrz    A    G      0.5      1        2 
  24   chr24_2111506     ZBoe    A    G        0      0        2 
  24   chr24_2111506     ZGre    A    G        0      0        2 
  24   chr24_2111506     ZHar    A    G        0      0        2 
  24   chr24_2111506   Sample    A    G        0      0        2 
  24   chr24_2111812     AAsi    A    T        0      0        2 
  24   chr24_2111812     AKia    A    T        0      0        2 
  24   chr24_2111812     AOna    A    T        0      0        2 
  24   chr24_2111812     ASom    A    T        0      0        2 
  24   chr24_2111812     HCab    A    T        0      0        2 
  24   chr24_2111812     HPrz    A    T        0      0        2 
  24   chr24_2111812     ZBoe    A    T        0      0        2 
  24   chr24_2111812     ZGre    A    T        1      2        2 
  24   chr24_2111812     ZHar    A    T        0      0        2 
  24   chr24_2111812   Sample    A    T        0      0        2 
  24   chr24_2117232     AAsi    G    T        0      0        2 
  24   chr24_2117232     AKia    G    T        0      0        2 
  24   chr24_2117232     AOna    G    T        0      0        2 
  24   chr24_2117232     ASom    G    T        0      0        2 
  24   chr24_2117232     HCab    G    T        1      2        2 
  24   chr24_2117232     HPrz    G    T        1      2        2 
  24   chr24_2117232     ZBoe    G    T        0      0        2 
  24   chr24_2117232     ZGre    G    T        0      0        2 
  24   chr24_2117232     ZHar    G    T        0      0        2 
  24   chr24_2117232   Sample    G    T        1      2        2 
  24   chr24_2120492     AAsi    C    A        0      0        2 
  24   chr24_2120492     AKia    C    A        0      0        2 
  24   chr24_2120492     AOna    C    A        0      0        2 
  24   chr24_2120492     ASom    C    A        0      0        2 
  24   chr24_2120492     HCab    C    A        0      0        2 
  24   chr24_2120492     HPrz    C    A        0      0        2 
  24   chr24_2120492     ZBoe    C    A        0      0        2 
  24   chr24_2120492     ZGre    C    A        0      0        2 
  24   chr24_2120492     ZHar    C    A        1      2        2 
  24   chr24_2120492   Sample    C    A        0      0        2 
  24   chr24_2121015     AAsi    A    G        0      0        2 
  24   chr24_2121015     AKia    A    G        1      2        2 
  24   chr24_2121015     AOna    A    G        1      2        2 
  24   chr24_2121015     ASom    A    G        0      0        2 
  24   chr24_2121015     HCab    A    G        0      0        2 
  24   chr24_2121015     HPrz    A    G        0      0        2 
  24   chr24_2121015     ZBoe    A    G        0      0        2 
  24   chr24_2121015     ZGre    A    G        0      0        2 
  24   chr24_2121015     ZHar    A    G        0      0        2 
  24   chr24_2121015   Sample    A    G        0      0        2 
  24   chr24_2127099     AAsi    A    G        0      0        2 
  24   chr24_2127099     AKia    A    G        0      0        2 
  24   chr24_2127099     AOna    A    G        0      0        2 
  24   chr24_2127099     ASom    A    G        0      0        2 
  24   chr24_2127099     HCab    A    G        0      0        2 
  24   chr24_2127099     HPrz    A    G      0.5      1        2 
  24   chr24_2127099     ZBoe    A    G        0      0        2 
  24   chr24_2127099     ZGre    A    G        0      0        2 
  24   chr24_2127099     ZHar    A    G        0      0        2 
  24   chr24_2127099   Sample    A    G        0      0        2 
  24   chr24_2132576     AAsi    T    C        0      0        2 
  24   chr24_2132576     AKia    T    C        0      0        2 
  24   chr24_2132576     AOna    T    C        0      0        2 
  24   chr24_2132576     ASom    T    C        0      0        2 
  24   chr24_2132576     HCab    T    C        0      0        2 
  24   chr24_2132576     HPrz    T    C        0      0        2 
  24   chr24_2132576     ZBoe    T    C      0.5      1        2 
  24   chr24_2132576     ZGre    T    C        0      0        2 
  24   chr24_2132576     ZHar    T    C        0      0        2 
  24   chr24_2132576   Sample    T    C        0      0        2 
  24   chr24_2137618     AAsi    C    G        0      0        2 
  24   chr24_2137618     AKia    C    G        0      0        2 
  24   chr24_2137618     AOna    C    G        0      0        2 
  24   chr24_2137618     ASom    C    G        0      0        2 
  24   chr24_2137618     HCab    C    G        0      0        2 
  24   chr24_2137618     HPrz    C    G      0.5      1        2 
  24   chr24_2137618     ZBoe    C    G        0      0        2 
  24   chr24_2137618     ZGre    C    G        0      0        2 
  24   chr24_2137618     ZHar    C    G        0      0        2 
  24   chr24_2137618   Sample    C    G        0      0        2 
  24   chr24_2140373     AAsi    G    A        0      0        2 
  24   chr24_2140373     AKia    G    A        0      0        2 
  24   chr24_2140373     AOna    G    A        0      0        2 
  24   chr24_2140373     ASom    G    A        0      0        2 
  24   chr24_2140373     HCab    G    A        1      2        2 
  24   chr24_2140373     HPrz    G    A        1      2        2 
  24   chr24_2140373     ZBoe    G    A        0      0        2 
  24   chr24_2140373     ZGre    G    A        0      0        2 
  24   chr24_2140373     ZHar    G    A        0      0        2 
  24   chr24_2140373   Sample    G    A        1      2        2 
  24   chr24_2142854     AAsi    G    A        0      0        2 
  24   chr24_2142854     AKia    G    A        0      0        2 
  24   chr24_2142854     AOna    G    A        0      0        2 
  24   chr24_2142854     ASom    G    A        0      0        2 
  24   chr24_2142854     HCab    G    A        1      2        2 
  24   chr24_2142854     HPrz    G    A        1      2        2 
  24   chr24_2142854     ZBoe    G    A        0      0        2 
  24   chr24_2142854     ZGre    G    A        0      0        2 
  24   chr24_2142854     ZHar    G    A        0      0        2 
  24   chr24_2142854   Sample    G    A        1      2        2 
  24   chr24_2156101     AAsi    G    A        0      0        2 
  24   chr24_2156101     AKia    G    A        0      0        2 
  24   chr24_2156101     AOna    G    A        0      0        2 
  24   chr24_2156101     ASom    G    A        0      0        2 
  24   chr24_2156101     HCab    G    A        1      2        2 
  24   chr24_2156101     HPrz    G    A        1      2        2 
  24   chr24_2156101     ZBoe    G    A        0      0        2 
  24   chr24_2156101     ZGre    G    A        0      0        2 
  24   chr24_2156101     ZHar    G    A        0      0        2 
  24   chr24_2156101   Sample    G    A        1      2        2 
  24   chr24_2156216     AAsi    T    C        0      0        2 
  24   chr24_2156216     AKia    T    C        0      0        2 
  24   chr24_2156216     AOna    T    C        0      0        2 
  24   chr24_2156216     ASom    T    C        0      0        2 
  24   chr24_2156216     HCab    T    C        1      2        2 
  24   chr24_2156216     HPrz    T    C        1      2        2 
  24   chr24_2156216     ZBoe    T    C        0      0        2 
  24   chr24_2156216     ZGre    T    C        0      0        2 
  24   chr24_2156216     ZHar    T    C        0      0        2 
  24   chr24_2156216   Sample    T    C        1      2        2 
  24   chr24_2159888     AAsi    G    A        0      0        2 
  24   chr24_2159888     AKia    G    A        0      0        2 
  24   chr24_2159888     AOna    G    A        0      0        2 
  24   chr24_2159888     ASom    G    A        0      0        2 
  24   chr24_2159888     HCab    G    A        1      2        2 
  24   chr24_2159888     HPrz    G    A        1      2        2 
  24   chr24_2159888     ZBoe    G    A        0      0        2 
  24   chr24_2159888     ZGre    G    A        0      0        2 
  24   chr24_2159888     ZHar    G    A        0      0        2 
  24   chr24_2159888   Sample    G    A        1      2        2 
  24   chr24_2169010     AAsi    A    G        0      0        2 
  24   chr24_2169010     AKia    A    G        0      0        2 
  24   chr24_2169010     AOna    A    G        0      0        2 
  24   chr24_2169010     ASom    A    G        0      0        2 
  24   chr24_2169010     HCab    A    G        0      0        2 
  24   chr24_2169010     HPrz    A    G        0      0        2 
  24   chr24_2169010     ZBoe    A    G        1      2        2 
  24   chr24_2169010     ZGre    A    G        1      2        2 
  24   chr24_2169010     ZHar    A    G        1      2        2 
  24   chr24_2169010   Sample    A    G        0      0        2 
  24   chr24_2176355     AAsi    T    C        1      2        2 
  24   chr24_2176355     AKia    T    C        0      0        2 
  24   chr24_2176355     AOna    T    C        0      0        2 
  24   chr24_2176355     ASom    T    C        1      2        2 
  24   chr24_2176355     HCab    T    C        0      0        2 
  24   chr24_2176355     HPrz    T    C        0      0        2 
  24   chr24_2176355     ZBoe    T    C        1      2        2 
  24   chr24_2176355     ZGre    T    C        1      2        2 
  24   chr24_2176355     ZHar    T    C        1      2        2 
  24   chr24_2176355   Sample    T    C        0      0        2 
  24   chr24_2186813     AAsi    T    C        0      0        2 
  24   chr24_2186813     AKia    T    C      0.5      1        2 
  24   chr24_2186813     AOna    T    C        0      0        2 
  24   chr24_2186813     ASom    T    C        0      0        2 
  24   chr24_2186813     HCab    T    C        0      0        2 
  24   chr24_2186813     HPrz    T    C        0      0        2 
  24   chr24_2186813     ZBoe    T    C        0      0        2 
  24   chr24_2186813     ZGre    T    C        0      0        2 
  24   chr24_2186813     ZHar    T    C        0      0        2 
  24   chr24_2186813   Sample    T    C        0      0        2 
  24   chr24_2188638     AAsi    G    A        0      0        2 
  24   chr24_2188638     AKia    G    A        1      2        2 
  24   chr24_2188638     AOna    G    A        1      2        2 
  24   chr24_2188638     ASom    G    A        0      0        2 
  24   chr24_2188638     HCab    G    A        0      0        2 
  24   chr24_2188638     HPrz    G    A        0      0        2 
  24   chr24_2188638     ZBoe    G    A        0      0        2 
  24   chr24_2188638     ZGre    G    A        0      0        2 
  24   chr24_2188638     ZHar    G    A        0      0        2 
  24   chr24_2188638   Sample    G    A        0      0        2 
  24   chr24_2197029     AAsi    A    C        0      0        2 
  24   chr24_2197029     AKia    A    C        0      0        2 
  24   chr24_2197029     AOna    A    C        1      2        2 
  24   chr24_2197029     ASom    A    C        0      0        2 
  24   chr24_2197029     HCab    A    C        0      0        2 
  24   chr24_2197029     HPrz    A    C        0      0        2 
  24   chr24_2197029     ZBoe    A    C        0      0        2 
  24   chr24_2197029     ZGre    A    C        0      0        2 
  24   chr24_2197029     ZHar    A    C        0      0        2 
  24   chr24_2197029   Sample    A    C        0      0        2 
  24   chr24_2217558     AAsi    T    C        0      0        2 
  24   chr24_2217558     AKia    T    C        0      0        2 
  24   chr24_2217558     AOna    T    C        0      0        2 
  24   chr24_2217558     ASom    T    C        0      0        2 
  24   chr24_2217558     HCab    T    C        1      2        2 
  24   chr24_2217558     HPrz    T    C        1      2        2 
  24   chr24_2217558     ZBoe    T    C        0      0        2 
  24   chr24_2217558     ZGre    T    C        0      0        2 
  24   chr24_2217558     ZHar    T    C        0      0        2 
  24   chr24_2217558   Sample    T    C        1      2        2 
  24   chr24_2218658     AAsi    C    T        1      2        2 
  24   chr24_2218658     AKia    C    T        0      0        2 
  24   chr24_2218658     AOna    C    T        0      0        2 
  24   chr24_2218658     ASom    C    T        1      2        2 
  24   chr24_2218658     HCab    C    T        1      2        2 
  24   chr24_2218658     HPrz    C    T        1      2        2 
  24   chr24_2218658     ZBoe    C    T        0      0        2 
  24   chr24_2218658     ZGre    C    T        0      0        2 
  24   chr24_2218658     ZHar    C    T        0      0        2 
  24   chr24_2218658   Sample    C    T        1      2        2 
  24   chr24_2219750     AAsi    T    A        0      0        2 
  24   chr24_2219750     AKia    T    A        0      0        2 
  24   chr24_2219750     AOna    T    A        0      0        2 
  24   chr24_2219750     ASom    T    A        0      0        2 
  24   chr24_2219750     HCab    T    A        0      0        2 
  24   chr24_2219750     HPrz    T    A        0      0        2 
  24   chr24_2219750     ZBoe    T    A      0.5      1        2 
  24   chr24_2219750     ZGre    T    A        0      0        2 
  24   chr24_2219750     ZHar    T    A        0      0        2 
  24   chr24_2219750   Sample    T    A        0      0        2 
  24   chr24_2220133     AAsi    A    G        1      2        2 
  24   chr24_2220133     AKia    A    G        0      0        2 
  24   chr24_2220133     AOna    A    G        0      0        2 
  24   chr24_2220133     ASom    A    G        1      2        2 
  24   chr24_2220133     HCab    A    G        0      0        2 
  24   chr24_2220133     HPrz    A    G        0      0        2 
  24   chr24_2220133     ZBoe    A    G        0      0        2 
  24   chr24_2220133     ZGre    A    G        0      0        2 
  24   chr24_2220133     ZHar    A    G        0      0        2 
  24   chr24_2220133   Sample    A    G        0      0        2 
  24   chr24_2221248     AAsi    C    A        0      0        2 
  24   chr24_2221248     AKia    C    A        0      0        2 
  24   chr24_2221248     AOna    C    A        0      0        2 
  24   chr24_2221248     ASom    C    A        0      0        2 
  24   chr24_2221248     HCab    C    A        0      0        2 
  24   chr24_2221248     HPrz    C    A        0      0        2 
  24   chr24_2221248     ZBoe    C    A        0      0        2 
  24   chr24_2221248     ZGre    C    A        1      2        2 
  24   chr24_2221248     ZHar    C    A        0      0        2 
  24   chr24_2221248   Sample    C    A        0      0        2 
  24   chr24_2221577     AAsi    A    G        1      2        2 
  24   chr24_2221577     AKia    A    G        0      0        2 
  24   chr24_2221577     AOna    A    G        0      0        2 
  24   chr24_2221577     ASom    A    G        1      2        2 
  24   chr24_2221577     HCab    A    G        0      0        2 
  24   chr24_2221577     HPrz    A    G        0      0        2 
  24   chr24_2221577     ZBoe    A    G        0      0        2 
  24   chr24_2221577     ZGre    A    G        0      0        2 
  24   chr24_2221577     ZHar    A    G        0      0        2 
  24   chr24_2221577   Sample    A    G        0      0        2 
  24   chr24_2226406     AAsi    G    A        0      0        2 
  24   chr24_2226406     AKia    G    A        0      0        2 
  24   chr24_2226406     AOna    G    A        0      0        2 
  24   chr24_2226406     ASom    G    A        0      0        2 
  24   chr24_2226406     HCab    G    A        1      2        2 
  24   chr24_2226406     HPrz    G    A        1      2        2 
  24   chr24_2226406     ZBoe    G    A        0      0        2 
  24   chr24_2226406     ZGre    G    A        0      0        2 
  24   chr24_2226406     ZHar    G    A        0      0        2 
  24   chr24_2226406   Sample    G    A        1      2        2 
  24   chr24_2231434     AAsi    A    C        0      0        2 
  24   chr24_2231434     AKia    A    C        0      0        2 
  24   chr24_2231434     AOna    A    C        0      0        2 
  24   chr24_2231434     ASom    A    C        0      0        2 
  24   chr24_2231434     HCab    A    C        1      2        2 
  24   chr24_2231434     HPrz    A    C        1      2        2 
  24   chr24_2231434     ZBoe    A    C        0      0        2 
  24   chr24_2231434     ZGre    A    C        0      0        2 
  24   chr24_2231434     ZHar    A    C        0      0        2 
  24   chr24_2231434   Sample    A    C        1      2        2 
  24   chr24_2252579     AAsi    A    C        0      0        2 
  24   chr24_2252579     AKia    A    C        0      0        2 
  24   chr24_2252579     AOna    A    C        0      0        2 
  24   chr24_2252579     ASom    A    C        0      0        2 
  24   chr24_2252579     HCab    A    C        1      2        2 
  24   chr24_2252579     HPrz    A    C        1      2        2 
  24   chr24_2252579     ZBoe    A    C        0      0        2 
  24   chr24_2252579     ZGre    A    C        0      0        2 
  24   chr24_2252579     ZHar    A    C        0      0        2 
  24   chr24_2252579   Sample    A    C        1      2        2 
  24   chr24_2259413     AAsi    C    T        0      0        2 
  24   chr24_2259413     AKia    C    T        0      0        2 
  24   chr24_2259413     AOna    C    T        0      0        2 
  24   chr24_2259413     ASom    C    T        0      0        2 
  24   chr24_2259413     HCab    C    T        1      2        2 
  24   chr24_2259413     HPrz    C    T        1      2        2 
  24   chr24_2259413     ZBoe    C    T        0      0        2 
  24   chr24_2259413     ZGre    C    T        0      0        2 
  24   chr24_2259413     ZHar    C    T        0      0        2 
  24   chr24_2259413   Sample    C    T        1      2        2 
  24   chr24_2262277     AAsi    T    C        0      0        2 
  24   chr24_2262277     AKia    T    C        0      0        2 
  24   chr24_2262277     AOna    T    C        0      0        2 
  24   chr24_2262277     ASom    T    C        0      0        2 
  24   chr24_2262277     HCab    T    C        1      2        2 
  24   chr24_2262277     HPrz    T    C        1      2        2 
  24   chr24_2262277     ZBoe    T    C        0      0        2 
  24   chr24_2262277     ZGre    T    C        0      0        2 
  24   chr24_2262277     ZHar    T    C        0      0        2 
  24   chr24_2262277   Sample    T    C        1      2        2 
  24   chr24_2284813     AAsi    G    A        0      0        2 
  24   chr24_2284813     AKia    G    A        0      0        2 
  24   chr24_2284813     AOna    G    A        0      0        2 
  24   chr24_2284813     ASom    G    A        0      0        2 
  24   chr24_2284813     HCab    G    A        0      0        2 
  24   chr24_2284813     HPrz    G    A        0      0        2 
  24   chr24_2284813     ZBoe    G    A        0      0        2 
  24   chr24_2284813     ZGre    G    A        1      2        2 
  24   chr24_2284813     ZHar    G    A        1      2        2 
  24   chr24_2284813   Sample    G    A        0      0        2 
  24   chr24_2288155     AAsi    A    G        0      0        2 
  24   chr24_2288155     AKia    A    G        0      0        2 
  24   chr24_2288155     AOna    A    G      0.5      1        2 
  24   chr24_2288155     ASom    A    G        0      0        2 
  24   chr24_2288155     HCab    A    G        0      0        2 
  24   chr24_2288155     HPrz    A    G        0      0        2 
  24   chr24_2288155     ZBoe    A    G        0      0        2 
  24   chr24_2288155     ZGre    A    G        0      0        2 
  24   chr24_2288155     ZHar    A    G        0      0        2 
  24   chr24_2288155   Sample    A    G        0      0        2 
  24   chr24_2294233     AAsi    C    G        0      0        2 
  24   chr24_2294233     AKia    C    G        0      0        2 
  24   chr24_2294233     AOna    C    G        0      0        2 
  24   chr24_2294233     ASom    C    G        0      0        2 
  24   chr24_2294233     HCab    C    G        0      0        2 
  24   chr24_2294233     HPrz    C    G        1      2        2 
  24   chr24_2294233     ZBoe    C    G        0      0        2 
  24   chr24_2294233     ZGre    C    G        0      0        2 
  24   chr24_2294233     ZHar    C    G        0      0        2 
  24   chr24_2294233   Sample    C    G        1      2        2 
  24   chr24_2300787     AAsi    C    G        0      0        2 
  24   chr24_2300787     AKia    C    G        0      0        2 
  24   chr24_2300787     AOna    C    G        0      0        2 
  24   chr24_2300787     ASom    C    G        0      0        2 
  24   chr24_2300787     HCab    C    G        0      0        2 
  24   chr24_2300787     HPrz    C    G        0      0        2 
  24   chr24_2300787     ZBoe    C    G      0.5      1        2 
  24   chr24_2300787     ZGre    C    G        0      0        2 
  24   chr24_2300787     ZHar    C    G        0      0        2 
  24   chr24_2300787   Sample    C    G        0      0        2 
  24   chr24_2303029     AAsi    T    C        1      2        2 
  24   chr24_2303029     AKia    T    C        0      0        2 
  24   chr24_2303029     AOna    T    C        0      0        2 
  24   chr24_2303029     ASom    T    C      0.5      1        2 
  24   chr24_2303029     HCab    T    C        0      0        2 
  24   chr24_2303029     HPrz    T    C        0      0        2 
  24   chr24_2303029     ZBoe    T    C        0      0        2 
  24   chr24_2303029     ZGre    T    C        0      0        2 
  24   chr24_2303029     ZHar    T    C        0      0        2 
  24   chr24_2303029   Sample    T    C        0      0        2 
  24   chr24_2309316     AAsi    C    G        0      0        2 
  24   chr24_2309316     AKia    C    G        0      0        2 
  24   chr24_2309316     AOna    C    G        0      0        2 
  24   chr24_2309316     ASom    C    G        0      0        2 
  24   chr24_2309316     HCab    C    G        0      0        2 
  24   chr24_2309316     HPrz    C    G        0      0        2 
  24   chr24_2309316     ZBoe    C    G      0.5      1        2 
  24   chr24_2309316     ZGre    C    G        0      0        2 
  24   chr24_2309316     ZHar    C    G        0      0        2 
  24   chr24_2309316   Sample    C    G        0      0        2 
  24   chr24_2311054     AAsi    C    T        0      0        2 
  24   chr24_2311054     AKia    C    T        0      0        2 
  24   chr24_2311054     AOna    C    T        0      0        2 
  24   chr24_2311054     ASom    C    T        0      0        2 
  24   chr24_2311054     HCab    C    T        1      2        2 
  24   chr24_2311054     HPrz    C    T        1      2        2 
  24   chr24_2311054     ZBoe    C    T        0      0        2 
  24   chr24_2311054     ZGre    C    T        0      0        2 
  24   chr24_2311054     ZHar    C    T        0      0        2 
  24   chr24_2311054   Sample    C    T        1      2        2 
  24   chr24_2315704     AAsi    A    C        0      0        2 
  24   chr24_2315704     AKia    A    C        0      0        2 
  24   chr24_2315704     AOna    A    C        0      0        2 
  24   chr24_2315704     ASom    A    C        0      0        2 
  24   chr24_2315704     HCab    A    C        0      0        2 
  24   chr24_2315704     HPrz    A    C        0      0        2 
  24   chr24_2315704     ZBoe    A    C      0.5      1        2 
  24   chr24_2315704     ZGre    A    C        0      0        2 
  24   chr24_2315704     ZHar    A    C        0      0        2 
  24   chr24_2315704   Sample    A    C        0      0        2 
  24   chr24_2316749     AAsi    G    C        0      0        2 
  24   chr24_2316749     AKia    G    C        0      0        2 
  24   chr24_2316749     AOna    G    C        0      0        2 
  24   chr24_2316749     ASom    G    C        0      0        2 
  24   chr24_2316749     HCab    G    C        1      2        2 
  24   chr24_2316749     HPrz    G    C        1      2        2 
  24   chr24_2316749     ZBoe    G    C        0      0        2 
  24   chr24_2316749     ZGre    G    C        0      0        2 
  24   chr24_2316749     ZHar    G    C        0      0        2 
  24   chr24_2316749   Sample    G    C        1      2        2 
  24   chr24_2317085     AAsi    A    G        0      0        2 
  24   chr24_2317085     AKia    A    G        0      0        2 
  24   chr24_2317085     AOna    A    G        0      0        2 
  24   chr24_2317085     ASom    A    G        0      0        2 
  24   chr24_2317085     HCab    A    G        0      0        2 
  24   chr24_2317085     HPrz    A    G        0      0        2 
  24   chr24_2317085     ZBoe    A    G        1      2        2 
  24   chr24_2317085     ZGre    A    G        0      0        2 
  24   chr24_2317085     ZHar    A    G        0      0        2 
  24   chr24_2317085   Sample    A    G        0      0        2 
  24   chr24_2321794     AAsi    G    T        0      0        2 
  24   chr24_2321794     AKia    G    T        0      0        2 
  24   chr24_2321794     AOna    G    T        0      0        2 
  24   chr24_2321794     ASom    G    T        0      0        2 
  24   chr24_2321794     HCab    G    T        0      0        2 
  24   chr24_2321794     HPrz    G    T        0      0        2 
  24   chr24_2321794     ZBoe    G    T      0.5      1        2 
  24   chr24_2321794     ZGre    G    T        0      0        2 
  24   chr24_2321794     ZHar    G    T        0      0        2 
  24   chr24_2321794   Sample    G    T        0      0        2 
  24   chr24_2326201     AAsi    G    C        0      0        2 
  24   chr24_2326201     AKia    G    C        0      0        2 
  24   chr24_2326201     AOna    G    C      0.5      1        2 
  24   chr24_2326201     ASom    G    C        0      0        2 
  24   chr24_2326201     HCab    G    C        0      0        2 
  24   chr24_2326201     HPrz    G    C        0      0        2 
  24   chr24_2326201     ZBoe    G    C        0      0        2 
  24   chr24_2326201     ZGre    G    C        0      0        2 
  24   chr24_2326201     ZHar    G    C        0      0        2 
  24   chr24_2326201   Sample    G    C        0      0        2 
  24   chr24_2334506     AAsi    G    A      0.5      1        2 
  24   chr24_2334506     AKia    G    A        0      0        2 
  24   chr24_2334506     AOna    G    A        0      0        2 
  24   chr24_2334506     ASom    G    A        1      2        2 
  24   chr24_2334506     HCab    G    A        0      0        2 
  24   chr24_2334506     HPrz    G    A        0      0        2 
  24   chr24_2334506     ZBoe    G    A        0      0        2 
  24   chr24_2334506     ZGre    G    A        0      0        2 
  24   chr24_2334506     ZHar    G    A        0      0        2 
  24   chr24_2334506   Sample    G    A        0      0        2 
  24   chr24_2335322     AAsi    A    G        0      0        2 
  24   chr24_2335322     AKia    A    G        0      0        2 
  24   chr24_2335322     AOna    A    G        0      0        2 
  24   chr24_2335322     ASom    A    G        0      0        2 
  24   chr24_2335322     HCab    A    G        1      2        2 
  24   chr24_2335322     HPrz    A    G        1      2        2 
  24   chr24_2335322     ZBoe    A    G        0      0        2 
  24   chr24_2335322     ZGre    A    G        0      0        2 
  24   chr24_2335322     ZHar    A    G        0      0        2 
  24   chr24_2335322   Sample    A    G        1      2        2 
  24   chr24_2336513     AAsi    A    G        0      0        2 
  24   chr24_2336513     AKia    A    G        0      0        2 
  24   chr24_2336513     AOna    A    G        0      0        2 
  24   chr24_2336513     ASom    A    G        0      0        2 
  24   chr24_2336513     HCab    A    G        1      2        2 
  24   chr24_2336513     HPrz    A    G        1      2        2 
  24   chr24_2336513     ZBoe    A    G        0      0        2 
  24   chr24_2336513     ZGre    A    G        0      0        2 
  24   chr24_2336513     ZHar    A    G        0      0        2 
  24   chr24_2336513   Sample    A    G        1      2        2 
  24   chr24_2338532     AAsi    T    C        0      0        2 
  24   chr24_2338532     AKia    T    C        0      0        2 
  24   chr24_2338532     AOna    T    C        0      0        2 
  24   chr24_2338532     ASom    T    C        0      0        2 
  24   chr24_2338532     HCab    T    C        0      0        2 
  24   chr24_2338532     HPrz    T    C        0      0        2 
  24   chr24_2338532     ZBoe    T    C        0      0        2 
  24   chr24_2338532     ZGre    T    C        0      0        2 
  24   chr24_2338532     ZHar    T    C        1      2        2 
  24   chr24_2338532   Sample    T    C        0      0        2 
  24   chr24_2345614     AAsi    A    G        0      0        2 
  24   chr24_2345614     AKia    A    G        0      0        2 
  24   chr24_2345614     AOna    A    G        0      0        2 
  24   chr24_2345614     ASom    A    G        0      0        2 
  24   chr24_2345614     HCab    A    G        1      2        2 
  24   chr24_2345614     HPrz    A    G        1      2        2 
  24   chr24_2345614     ZBoe    A    G        0      0        2 
  24   chr24_2345614     ZGre    A    G        0      0        2 
  24   chr24_2345614     ZHar    A    G        0      0        2 
  24   chr24_2345614   Sample    A    G        1      2        2 
  24   chr24_2345629     AAsi    T    C        0      0        2 
  24   chr24_2345629     AKia    T    C        0      0        2 
  24   chr24_2345629     AOna    T    C        0      0        2 
  24   chr24_2345629     ASom    T    C        0      0        2 
  24   chr24_2345629     HCab    T    C        1      2        2 
  24   chr24_2345629     HPrz    T    C        1      2        2 
  24   chr24_2345629     ZBoe    T    C        0      0        2 
  24   chr24_2345629     ZGre    T    C        0      0        2 
  24   chr24_2345629     ZHar    T    C        0      0        2 
  24   chr24_2345629   Sample    T    C        1      2        2 
  24   chr24_2352631     AAsi    T    C        0      0        2 
  24   chr24_2352631     AKia    T    C        0      0        2 
  24   chr24_2352631     AOna    T    C        0      0        2 
  24   chr24_2352631     ASom    T    C        0      0        2 
  24   chr24_2352631     HCab    T    C        0      0        2 
  24   chr24_2352631     HPrz    T    C        0      0        2 
  24   chr24_2352631     ZBoe    T    C        1      2        2 
  24   chr24_2352631     ZGre    T    C        0      0        2 
  24   chr24_2352631     ZHar    T    C        0      0        2 
  24   chr24_2352631   Sample    T    C        0      0        2 
  24   chr24_2353747     AAsi    T    C        0      0        2 
  24   chr24_2353747     AKia    T    C        0      0        2 
  24   chr24_2353747     AOna    T    C        0      0        2 
  24   chr24_2353747     ASom    T    C        0      0        2 
  24   chr24_2353747     HCab    T    C        0      0        2 
  24   chr24_2353747     HPrz    T    C        0      0        2 
  24   chr24_2353747     ZBoe    T    C        0      0        2 
  24   chr24_2353747     ZGre    T    C        0      0        2 
  24   chr24_2353747     ZHar    T    C        1      2        2 
  24   chr24_2353747   Sample    T    C        0      0        2 
  24   chr24_2355798     AAsi    C    A        0      0        2 
  24   chr24_2355798     AKia    C    A        0      0        2 
  24   chr24_2355798     AOna    C    A        0      0        2 
  24   chr24_2355798     ASom    C    A        0      0        2 
  24   chr24_2355798     HCab    C    A        1      2        2 
  24   chr24_2355798     HPrz    C    A        1      2        2 
  24   chr24_2355798     ZBoe    C    A        0      0        2 
  24   chr24_2355798     ZGre    C    A        0      0        2 
  24   chr24_2355798     ZHar    C    A        0      0        2 
  24   chr24_2355798   Sample    C    A        1      2        2 
  24   chr24_2359834     AAsi    C    T        0      0        2 
  24   chr24_2359834     AKia    C    T        0      0        2 
  24   chr24_2359834     AOna    C    T        0      0        2 
  24   chr24_2359834     ASom    C    T        0      0        2 
  24   chr24_2359834     HCab    C    T        1      2        2 
  24   chr24_2359834     HPrz    C    T        1      2        2 
  24   chr24_2359834     ZBoe    C    T        0      0        2 
  24   chr24_2359834     ZGre    C    T        0      0        2 
  24   chr24_2359834     ZHar    C    T        0      0        2 
  24   chr24_2359834   Sample    C    T        1      2        2 
  24   chr24_2360879     AAsi    G    A        0      0        2 
  24   chr24_2360879     AKia    G    A        0      0        2 
  24   chr24_2360879     AOna    G    A        0      0        2 
  24   chr24_2360879     ASom    G    A        0      0        2 
  24   chr24_2360879     HCab    G    A        0      0        2 
  24   chr24_2360879     HPrz    G    A        0      0        2 
  24   chr24_2360879     ZBoe    G    A        0      0        2 
  24   chr24_2360879     ZGre    G    A      0.5      1        2 
  24   chr24_2360879     ZHar    G    A        0      0        2 
  24   chr24_2360879   Sample    G    A        0      0        2 
  24   chr24_2362642     AAsi    T    C        0      0        2 
  24   chr24_2362642     AKia    T    C        0      0        2 
  24   chr24_2362642     AOna    T    C        0      0        2 
  24   chr24_2362642     ASom    T    C        0      0        2 
  24   chr24_2362642     HCab    T    C        0      0        2 
  24   chr24_2362642     HPrz    T    C        0      0        2 
  24   chr24_2362642     ZBoe    T    C      0.5      1        2 
  24   chr24_2362642     ZGre    T    C        0      0        2 
  24   chr24_2362642     ZHar    T    C        0      0        2 
  24   chr24_2362642   Sample    T    C        0      0        2 
  24   chr24_2364076     AAsi    A    G        0      0        2 
  24   chr24_2364076     AKia    A    G        1      2        2 
  24   chr24_2364076     AOna    A    G        0      0        2 
  24   chr24_2364076     ASom    A    G        0      0        2 
  24   chr24_2364076     HCab    A    G        0      0        2 
  24   chr24_2364076     HPrz    A    G        0      0        2 
  24   chr24_2364076     ZBoe    A    G        0      0        2 
  24   chr24_2364076     ZGre    A    G        0      0        2 
  24   chr24_2364076     ZHar    A    G        0      0        2 
  24   chr24_2364076   Sample    A    G        0      0        2 
  24   chr24_2365894     AAsi    T    C        0      0        2 
  24   chr24_2365894     AKia    T    C        0      0        2 
  24   chr24_2365894     AOna    T    C        0      0        2 
  24   chr24_2365894     ASom    T    C        0      0        2 
  24   chr24_2365894     HCab    T    C        0      0        2 
  24   chr24_2365894     HPrz    T    C        0      0        2 
  24   chr24_2365894     ZBoe    T    C        0      0        2 
  24   chr24_2365894     ZGre    T    C        0      0        2 
  24   chr24_2365894     ZHar    T    C        1      2        2 
  24   chr24_2365894   Sample    T    C        0      0        2 
  24   chr24_2369035     AAsi    C    T        0      0        2 
  24   chr24_2369035     AKia    C    T        0      0        2 
  24   chr24_2369035     AOna    C    T        0      0        2 
  24   chr24_2369035     ASom    C    T        0      0        2 
  24   chr24_2369035     HCab    C    T        0      0        2 
  24   chr24_2369035     HPrz    C    T      0.5      1        2 
  24   chr24_2369035     ZBoe    C    T        0      0        2 
  24   chr24_2369035     ZGre    C    T        0      0        2 
  24   chr24_2369035     ZHar    C    T        0      0        2 
  24   chr24_2369035   Sample    C    T        1      2        2 
  24   chr24_2373208     AAsi    A    C        0      0        2 
  24   chr24_2373208     AKia    A    C        0      0        2 
  24   chr24_2373208     AOna    A    C        0      0        2 
  24   chr24_2373208     ASom    A    C        0      0        2 
  24   chr24_2373208     HCab    A    C        1      2        2 
  24   chr24_2373208     HPrz    A    C        0      0        2 
  24   chr24_2373208     ZBoe    A    C        0      0        2 
  24   chr24_2373208     ZGre    A    C        0      0        2 
  24   chr24_2373208     ZHar    A    C        0      0        2 
  24   chr24_2373208   Sample    A    C        0      0        2 
  24   chr24_2374212     AAsi    C    T        0      0        2 
  24   chr24_2374212     AKia    C    T        0      0        2 
  24   chr24_2374212     AOna    C    T        0      0        2 
  24   chr24_2374212     ASom    C    T        0      0        2 
  24   chr24_2374212     HCab    C    T        1      2        2 
  24   chr24_2374212     HPrz    C    T      0.5      1        2 
  24   chr24_2374212     ZBoe    C    T        0      0        2 
  24   chr24_2374212     ZGre    C    T        0      0        2 
  24   chr24_2374212     ZHar    C    T        0      0        2 
  24   chr24_2374212   Sample    C    T        0      0        2 
  24   chr24_2377845     AAsi    G    A        0      0        2 
  24   chr24_2377845     AKia    G    A        0      0        2 
  24   chr24_2377845     AOna    G    A        0      0        2 
  24   chr24_2377845     ASom    G    A        0      0        2 
  24   chr24_2377845     HCab    G    A        1      2        2 
  24   chr24_2377845     HPrz    G    A        1      2        2 
  24   chr24_2377845     ZBoe    G    A        0      0        2 
  24   chr24_2377845     ZGre    G    A        0      0        2 
  24   chr24_2377845     ZHar    G    A        0      0        2 
  24   chr24_2377845   Sample    G    A        1      2        2 
  24   chr24_2398523     AAsi    C    T        0      0        2 
  24   chr24_2398523     AKia    C    T        0      0        2 
  24   chr24_2398523     AOna    C    T        0      0        2 
  24   chr24_2398523     ASom    C    T        0      0        2 
  24   chr24_2398523     HCab    C    T        1      2        2 
  24   chr24_2398523     HPrz    C    T        1      2        2 
  24   chr24_2398523     ZBoe    C    T        0      0        2 
  24   chr24_2398523     ZGre    C    T        0      0        2 
  24   chr24_2398523     ZHar    C    T        0      0        2 
  24   chr24_2398523   Sample    C    T        1      2        2 
  24   chr24_2399879     AAsi    T    C        0      0        2 
  24   chr24_2399879     AKia    T    C        0      0        2 
  24   chr24_2399879     AOna    T    C        0      0        2 
  24   chr24_2399879     ASom    T    C        0      0        2 
  24   chr24_2399879     HCab    T    C        0      0        2 
  24   chr24_2399879     HPrz    T    C        0      0        2 
  24   chr24_2399879     ZBoe    T    C        0      0        2 
  24   chr24_2399879     ZGre    T    C        1      2        2 
  24   chr24_2399879     ZHar    T    C        0      0        2 
  24   chr24_2399879   Sample    T    C        0      0        2 
  24   chr24_2415209     AAsi    A    G        0      0        2 
  24   chr24_2415209     AKia    A    G        0      0        2 
  24   chr24_2415209     AOna    A    G        0      0        2 
  24   chr24_2415209     ASom    A    G        0      0        2 
  24   chr24_2415209     HCab    A    G        0      0        2 
  24   chr24_2415209     HPrz    A    G        0      0        2 
  24   chr24_2415209     ZBoe    A    G        0      0        2 
  24   chr24_2415209     ZGre    A    G      0.5      1        2 
  24   chr24_2415209     ZHar    A    G        0      0        2 
  24   chr24_2415209   Sample    A    G        0      0        2 
  24   chr24_2415785     AAsi    C    A        0      0        2 
  24   chr24_2415785     AKia    C    A        0      0        2 
  24   chr24_2415785     AOna    C    A        0      0        2 
  24   chr24_2415785     ASom    C    A        0      0        2 
  24   chr24_2415785     HCab    C    A        0      0        2 
  24   chr24_2415785     HPrz    C    A        0      0        2 
  24   chr24_2415785     ZBoe    C    A      0.5      1        2 
  24   chr24_2415785     ZGre    C    A        1      2        2 
  24   chr24_2415785     ZHar    C    A        0      0        2 
  24   chr24_2415785   Sample    C    A        0      0        2 
  24   chr24_2417203     AAsi    A    G        0      0        2 
  24   chr24_2417203     AKia    A    G        0      0        2 
  24   chr24_2417203     AOna    A    G        0      0        2 
  24   chr24_2417203     ASom    A    G        0      0        2 
  24   chr24_2417203     HCab    A    G        0      0        2 
  24   chr24_2417203     HPrz    A    G        0      0        2 
  24   chr24_2417203     ZBoe    A    G        0      0        2 
  24   chr24_2417203     ZGre    A    G        0      0        2 
  24   chr24_2417203     ZHar    A    G        1      2        2 
  24   chr24_2417203   Sample    A    G        0      0        2 
  24   chr24_2421316     AAsi    A    C        0      0        2 
  24   chr24_2421316     AKia    A    C        0      0        2 
  24   chr24_2421316     AOna    A    C        0      0        2 
  24   chr24_2421316     ASom    A    C        0      0        2 
  24   chr24_2421316     HCab    A    C        1      2        2 
  24   chr24_2421316     HPrz    A    C        1      2        2 
  24   chr24_2421316     ZBoe    A    C        0      0        2 
  24   chr24_2421316     ZGre    A    C        0      0        2 
  24   chr24_2421316     ZHar    A    C        0      0        2 
  24   chr24_2421316   Sample    A    C        1      2        2 
  24   chr24_2424471     AAsi    A    G        0      0        2 
  24   chr24_2424471     AKia    A    G        0      0        2 
  24   chr24_2424471     AOna    A    G        0      0        2 
  24   chr24_2424471     ASom    A    G      0.5      1        2 
  24   chr24_2424471     HCab    A    G        0      0        2 
  24   chr24_2424471     HPrz    A    G        0      0        2 
  24   chr24_2424471     ZBoe    A    G        0      0        2 
  24   chr24_2424471     ZGre    A    G        0      0        2 
  24   chr24_2424471     ZHar    A    G        0      0        2 
  24   chr24_2424471   Sample    A    G        0      0        2 
  24   chr24_2434739     AAsi    T    C        0      0        2 
  24   chr24_2434739     AKia    T    C      0.5      1        2 
  24   chr24_2434739     AOna    T    C        0      0        2 
  24   chr24_2434739     ASom    T    C        0      0        2 
  24   chr24_2434739     HCab    T    C        0      0        2 
  24   chr24_2434739     HPrz    T    C        0      0        2 
  24   chr24_2434739     ZBoe    T    C        0      0        2 
  24   chr24_2434739     ZGre    T    C        0      0        2 
  24   chr24_2434739     ZHar    T    C        0      0        2 
  24   chr24_2434739   Sample    T    C        0      0        2 
  24   chr24_2438721     AAsi    T    A        0      0        2 
  24   chr24_2438721     AKia    T    A        0      0        2 
  24   chr24_2438721     AOna    T    A        0      0        2 
  24   chr24_2438721     ASom    T    A        0      0        2 
  24   chr24_2438721     HCab    T    A        1      2        2 
  24   chr24_2438721     HPrz    T    A        1      2        2 
  24   chr24_2438721     ZBoe    T    A        0      0        2 
  24   chr24_2438721     ZGre    T    A        0      0        2 
  24   chr24_2438721     ZHar    T    A        0      0        2 
  24   chr24_2438721   Sample    T    A        1      2        2 
  24   chr24_2443239     AAsi    C    A        0      0        2 
  24   chr24_2443239     AKia    C    A        0      0        2 
  24   chr24_2443239     AOna    C    A        0      0        2 
  24   chr24_2443239     ASom    C    A        0      0        2 
  24   chr24_2443239     HCab    C    A        1      2        2 
  24   chr24_2443239     HPrz    C    A        1      2        2 
  24   chr24_2443239     ZBoe    C    A        0      0        2 
  24   chr24_2443239     ZGre    C    A        0      0        2 
  24   chr24_2443239     ZHar    C    A        0      0        2 
  24   chr24_2443239   Sample    C    A        1      2        2 
  24   chr24_2443991     AAsi    C    T        0      0        2 
  24   chr24_2443991     AKia    C    T        1      2        2 
  24   chr24_2443991     AOna    C    T        1      2        2 
  24   chr24_2443991     ASom    C    T        0      0        2 
  24   chr24_2443991     HCab    C    T        0      0        2 
  24   chr24_2443991     HPrz    C    T        0      0        2 
  24   chr24_2443991     ZBoe    C    T        0      0        2 
  24   chr24_2443991     ZGre    C    T        0      0        2 
  24   chr24_2443991     ZHar    C    T        0      0        2 
  24   chr24_2443991   Sample    C    T        0      0        2 
  24   chr24_2451734     AAsi    A    G        0      0        2 
  24   chr24_2451734     AKia    A    G      0.5      1        2 
  24   chr24_2451734     AOna    A    G        0      0        2 
  24   chr24_2451734     ASom    A    G        0      0        2 
  24   chr24_2451734     HCab    A    G        0      0        2 
  24   chr24_2451734     HPrz    A    G        0      0        2 
  24   chr24_2451734     ZBoe    A    G        0      0        2 
  24   chr24_2451734     ZGre    A    G        0      0        2 
  24   chr24_2451734     ZHar    A    G        0      0        2 
  24   chr24_2451734   Sample    A    G        0      0        2 
  24   chr24_2451910     AAsi    A    G        0      0        2 
  24   chr24_2451910     AKia    A    G        0      0        2 
  24   chr24_2451910     AOna    A    G        0      0        2 
  24   chr24_2451910     ASom    A    G        1      2        2 
  24   chr24_2451910     HCab    A    G        0      0        2 
  24   chr24_2451910     HPrz    A    G        0      0        2 
  24   chr24_2451910     ZBoe    A    G        0      0        2 
  24   chr24_2451910     ZGre    A    G        0      0        2 
  24   chr24_2451910     ZHar    A    G        0      0        2 
  24   chr24_2451910   Sample    A    G        0      0        2 
  24   chr24_2457006     AAsi    G    A        0      0        2 
  24   chr24_2457006     AKia    G    A        0      0        2 
  24   chr24_2457006     AOna    G    A        0      0        2 
  24   chr24_2457006     ASom    G    A        0      0        2 
  24   chr24_2457006     HCab    G    A        1      2        2 
  24   chr24_2457006     HPrz    G    A        1      2        2 
  24   chr24_2457006     ZBoe    G    A        0      0        2 
  24   chr24_2457006     ZGre    G    A        0      0        2 
  24   chr24_2457006     ZHar    G    A        0      0        2 
  24   chr24_2457006   Sample    G    A        1      2        2 
  24   chr24_2462643     AAsi    G    A        0      0        2 
  24   chr24_2462643     AKia    G    A        0      0        2 
  24   chr24_2462643     AOna    G    A        0      0        2 
  24   chr24_2462643     ASom    G    A        0      0        2 
  24   chr24_2462643     HCab    G    A        1      2        2 
  24   chr24_2462643     HPrz    G    A        1      2        2 
  24   chr24_2462643     ZBoe    G    A        0      0        2 
  24   chr24_2462643     ZGre    G    A        0      0        2 
  24   chr24_2462643     ZHar    G    A        0      0        2 
  24   chr24_2462643   Sample    G    A        1      2        2 
  24   chr24_2464755     AAsi    A    C        0      0        2 
  24   chr24_2464755     AKia    A    C        0      0        2 
  24   chr24_2464755     AOna    A    C        0      0        2 
  24   chr24_2464755     ASom    A    C        0      0        2 
  24   chr24_2464755     HCab    A    C        1      2        2 
  24   chr24_2464755     HPrz    A    C        1      2        2 
  24   chr24_2464755     ZBoe    A    C        0      0        2 
  24   chr24_2464755     ZGre    A    C        0      0        2 
  24   chr24_2464755     ZHar    A    C        0      0        2 
  24   chr24_2464755   Sample    A    C        1      2        2 
  24   chr24_2477275     AAsi    A    G        0      0        2 
  24   chr24_2477275     AKia    A    G        0      0        2 
  24   chr24_2477275     AOna    A    G        0      0        2 
  24   chr24_2477275     ASom    A    G        0      0        2 
  24   chr24_2477275     HCab    A    G        1      2        2 
  24   chr24_2477275     HPrz    A    G        1      2        2 
  24   chr24_2477275     ZBoe    A    G        0      0        2 
  24   chr24_2477275     ZGre    A    G        0      0        2 
  24   chr24_2477275     ZHar    A    G        0      0        2 
  24   chr24_2477275   Sample    A    G        1      2        2 
  24   chr24_2479327     AAsi    G    A        0      0        2 
  24   chr24_2479327     AKia    G    A        0      0        2 
  24   chr24_2479327     AOna    G    A        0      0        2 
  24   chr24_2479327     ASom    G    A        0      0        2 
  24   chr24_2479327     HCab    G    A        1      2        2 
  24   chr24_2479327     HPrz    G    A        1      2        2 
  24   chr24_2479327     ZBoe    G    A        0      0        2 
  24   chr24_2479327     ZGre    G    A        0      0        2 
  24   chr24_2479327     ZHar    G    A        0      0        2 
  24   chr24_2479327   Sample    G    A        1      2        2 
  24   chr24_2496440     AAsi    A    G        0      0        2 
  24   chr24_2496440     AKia    A    G        0      0        2 
  24   chr24_2496440     AOna    A    G        0      0        2 
  24   chr24_2496440     ASom    A    G        0      0        2 
  24   chr24_2496440     HCab    A    G        1      2        2 
  24   chr24_2496440     HPrz    A    G        1      2        2 
  24   chr24_2496440     ZBoe    A    G        0      0        2 
  24   chr24_2496440     ZGre    A    G        0      0        2 
  24   chr24_2496440     ZHar    A    G        0      0        2 
  24   chr24_2496440   Sample    A    G        1      2        2 
  24   chr24_2505600     AAsi    A    G        0      0        2 
  24   chr24_2505600     AKia    A    G        0      0        2 
  24   chr24_2505600     AOna    A    G        0      0        2 
  24   chr24_2505600     ASom    A    G        0      0        2 
  24   chr24_2505600     HCab    A    G        0      0        2 
  24   chr24_2505600     HPrz    A    G      0.5      1        2 
  24   chr24_2505600     ZBoe    A    G        0      0        2 
  24   chr24_2505600     ZGre    A    G        0      0        2 
  24   chr24_2505600     ZHar    A    G        0      0        2 
  24   chr24_2505600   Sample    A    G        1      2        2 
  24   chr24_2514887     AAsi    T    C        0      0        2 
  24   chr24_2514887     AKia    T    C        1      2        2 
  24   chr24_2514887     AOna    T    C        1      2        2 
  24   chr24_2514887     ASom    T    C        0      0        2 
  24   chr24_2514887     HCab    T    C        0      0        2 
  24   chr24_2514887     HPrz    T    C        0      0        2 
  24   chr24_2514887     ZBoe    T    C        0      0        2 
  24   chr24_2514887     ZGre    T    C        0      0        2 
  24   chr24_2514887     ZHar    T    C        0      0        2 
  24   chr24_2514887   Sample    T    C        1      2        2 
  24   chr24_2514925     AAsi    C    G        0      0        2 
  24   chr24_2514925     AKia    C    G        0      0        2 
  24   chr24_2514925     AOna    C    G      0.5      1        2 
  24   chr24_2514925     ASom    C    G        0      0        2 
  24   chr24_2514925     HCab    C    G        0      0        2 
  24   chr24_2514925     HPrz    C    G        0      0        2 
  24   chr24_2514925     ZBoe    C    G        0      0        2 
  24   chr24_2514925     ZGre    C    G        0      0        2 
  24   chr24_2514925     ZHar    C    G        0      0        2 
  24   chr24_2514925   Sample    C    G        0      0        2 
  24   chr24_2524809     AAsi    A    G        0      0        2 
  24   chr24_2524809     AKia    A    G        0      0        2 
  24   chr24_2524809     AOna    A    G        0      0        2 
  24   chr24_2524809     ASom    A    G        0      0        2 
  24   chr24_2524809     HCab    A    G        1      2        2 
  24   chr24_2524809     HPrz    A    G        1      2        2 
  24   chr24_2524809     ZBoe    A    G        0      0        2 
  24   chr24_2524809     ZGre    A    G        0      0        2 
  24   chr24_2524809     ZHar    A    G        0      0        2 
  24   chr24_2524809   Sample    A    G        1      2        2 
  24   chr24_2529156     AAsi    G    A        0      0        2 
  24   chr24_2529156     AKia    G    A        0      0        2 
  24   chr24_2529156     AOna    G    A        0      0        2 
  24   chr24_2529156     ASom    G    A        0      0        2 
  24   chr24_2529156     HCab    G    A        1      2        2 
  24   chr24_2529156     HPrz    G    A        1      2        2 
  24   chr24_2529156     ZBoe    G    A        0      0        2 
  24   chr24_2529156     ZGre    G    A        0      0        2 
  24   chr24_2529156     ZHar    G    A        0      0        2 
  24   chr24_2529156   Sample    G    A        1      2        2 
  24   chr24_2530999     AAsi    A    G        0      0        2 
  24   chr24_2530999     AKia    A    G        0      0        2 
  24   chr24_2530999     AOna    A    G        0      0        2 
  24   chr24_2530999     ASom    A    G        0      0        2 
  24   chr24_2530999     HCab    A    G        0      0        2 
  24   chr24_2530999     HPrz    A    G        0      0        2 
  24   chr24_2530999     ZBoe    A    G        0      0        2 
  24   chr24_2530999     ZGre    A    G        1      2        2 
  24   chr24_2530999     ZHar    A    G      0.5      1        2 
  24   chr24_2530999   Sample    A    G        0      0        2 
  24   chr24_2533853     AAsi    G    A      0.5      1        2 
  24   chr24_2533853     AKia    G    A        0      0        2 
  24   chr24_2533853     AOna    G    A        0      0        2 
  24   chr24_2533853     ASom    G    A        0      0        2 
  24   chr24_2533853     HCab    G    A        0      0        2 
  24   chr24_2533853     HPrz    G    A        0      0        2 
  24   chr24_2533853     ZBoe    G    A        0      0        2 
  24   chr24_2533853     ZGre    G    A        0      0        2 
  24   chr24_2533853     ZHar    G    A        0      0        2 
  24   chr24_2533853   Sample    G    A        0      0        2 
  24   chr24_2533956     AAsi    A    G        0      0        2 
  24   chr24_2533956     AKia    A    G        1      2        2 
  24   chr24_2533956     AOna    A    G        0      0        2 
  24   chr24_2533956     ASom    A    G        0      0        2 
  24   chr24_2533956     HCab    A    G        0      0        2 
  24   chr24_2533956     HPrz    A    G        0      0        2 
  24   chr24_2533956     ZBoe    A    G        0      0        2 
  24   chr24_2533956     ZGre    A    G        0      0        2 
  24   chr24_2533956     ZHar    A    G        0      0        2 
  24   chr24_2533956   Sample    A    G        0      0        2 
  24   chr24_2547863     AAsi    G    A        0      0        2 
  24   chr24_2547863     AKia    G    A        0      0        2 
  24   chr24_2547863     AOna    G    A        0      0        2 
  24   chr24_2547863     ASom    G    A        0      0        2 
  24   chr24_2547863     HCab    G    A        0      0        2 
  24   chr24_2547863     HPrz    G    A        0      0        2 
  24   chr24_2547863     ZBoe    G    A      0.5      1        2 
  24   chr24_2547863     ZGre    G    A        0      0        2 
  24   chr24_2547863     ZHar    G    A        0      0        2 
  24   chr24_2547863   Sample    G    A        0      0        2 
  24   chr24_2556459     AAsi    A    G      0.5      1        2 
  24   chr24_2556459     AKia    A    G        0      0        2 
  24   chr24_2556459     AOna    A    G        0      0        2 
  24   chr24_2556459     ASom    A    G        0      0        2 
  24   chr24_2556459     HCab    A    G        0      0        2 
  24   chr24_2556459     HPrz    A    G        0      0        2 
  24   chr24_2556459     ZBoe    A    G        0      0        2 
  24   chr24_2556459     ZGre    A    G        0      0        2 
  24   chr24_2556459     ZHar    A    G        0      0        2 
  24   chr24_2556459   Sample    A    G        0      0        2 
  24   chr24_2558379     AAsi    A    G        0      0        2 
  24   chr24_2558379     AKia    A    G        0      0        2 
  24   chr24_2558379     AOna    A    G        0      0        2 
  24   chr24_2558379     ASom    A    G        0      0        2 
  24   chr24_2558379     HCab    A    G        1      2        2 
  24   chr24_2558379     HPrz    A    G        1      2        2 
  24   chr24_2558379     ZBoe    A    G        0      0        2 
  24   chr24_2558379     ZGre    A    G        0      0        2 
  24   chr24_2558379     ZHar    A    G        0      0        2 
  24   chr24_2558379   Sample    A    G        1      2        2 
  24   chr24_2558649     AAsi    G    C        0      0        2 
  24   chr24_2558649     AKia    G    C        0      0        2 
  24   chr24_2558649     AOna    G    C        0      0        2 
  24   chr24_2558649     ASom    G    C        0      0        2 
  24   chr24_2558649     HCab    G    C        1      2        2 
  24   chr24_2558649     HPrz    G    C        1      2        2 
  24   chr24_2558649     ZBoe    G    C        0      0        2 
  24   chr24_2558649     ZGre    G    C        0      0        2 
  24   chr24_2558649     ZHar    G    C        0      0        2 
  24   chr24_2558649   Sample    G    C        1      2        2 
  24   chr24_2563161     AAsi    G    C        0      0        2 
  24   chr24_2563161     AKia    G    C        0      0        2 
  24   chr24_2563161     AOna    G    C        0      0        2 
  24   chr24_2563161     ASom    G    C        0      0        2 
  24   chr24_2563161     HCab    G    C        0      0        2 
  24   chr24_2563161     HPrz    G    C        0      0        2 
  24   chr24_2563161     ZBoe    G    C        0      0        2 
  24   chr24_2563161     ZGre    G    C      0.5      1        2 
  24   chr24_2563161     ZHar    G    C        0      0        2 
  24   chr24_2563161   Sample    G    C        0      0        2 
  24   chr24_2563701     AAsi    C    T      0.5      1        2 
  24   chr24_2563701     AKia    C    T        0      0        2 
  24   chr24_2563701     AOna    C    T        0      0        2 
  24   chr24_2563701     ASom    C    T        0      0        2 
  24   chr24_2563701     HCab    C    T        0      0        2 
  24   chr24_2563701     HPrz    C    T        0      0        2 
  24   chr24_2563701     ZBoe    C    T        0      0        2 
  24   chr24_2563701     ZGre    C    T        0      0        2 
  24   chr24_2563701     ZHar    C    T        0      0        2 
  24   chr24_2563701   Sample    C    T        0      0        2 
  24   chr24_2566065     AAsi    C    T        0      0        2 
  24   chr24_2566065     AKia    C    T        0      0        2 
  24   chr24_2566065     AOna    C    T        0      0        2 
  24   chr24_2566065     ASom    C    T        0      0        2 
  24   chr24_2566065     HCab    C    T        1      2        2 
  24   chr24_2566065     HPrz    C    T        1      2        2 
  24   chr24_2566065     ZBoe    C    T        0      0        2 
  24   chr24_2566065     ZGre    C    T        0      0        2 
  24   chr24_2566065     ZHar    C    T        0      0        2 
  24   chr24_2566065   Sample    C    T        1      2        2 
  24   chr24_2585538     AAsi    T    A        0      0        2 
  24   chr24_2585538     AKia    T    A        0      0        2 
  24   chr24_2585538     AOna    T    A        0      0        2 
  24   chr24_2585538     ASom    T    A        0      0        2 
  24   chr24_2585538     HCab    T    A        0      0        2 
  24   chr24_2585538     HPrz    T    A        0      0        2 
  24   chr24_2585538     ZBoe    T    A        0      0        2 
  24   chr24_2585538     ZGre    T    A        0      0        2 
  24   chr24_2585538     ZHar    T    A      0.5      1        2 
  24   chr24_2585538   Sample    T    A        0      0        2 
  24   chr24_2589204     AAsi    C    G        0      0        2 
  24   chr24_2589204     AKia    C    G        0      0        2 
  24   chr24_2589204     AOna    C    G        0      0        2 
  24   chr24_2589204     ASom    C    G        0      0        2 
  24   chr24_2589204     HCab    C    G        0      0        2 
  24   chr24_2589204     HPrz    C    G        0      0        2 
  24   chr24_2589204     ZBoe    C    G        0      0        2 
  24   chr24_2589204     ZGre    C    G        0      0        2 
  24   chr24_2589204     ZHar    C    G      0.5      1        2 
  24   chr24_2589204   Sample    C    G        0      0        2 
  24   chr24_2600074     AAsi    C    A        0      0        2 
  24   chr24_2600074     AKia    C    A        0      0        2 
  24   chr24_2600074     AOna    C    A        0      0        2 
  24   chr24_2600074     ASom    C    A        0      0        2 
  24   chr24_2600074     HCab    C    A        1      2        2 
  24   chr24_2600074     HPrz    C    A        0      0        2 
  24   chr24_2600074     ZBoe    C    A        0      0        2 
  24   chr24_2600074     ZGre    C    A        0      0        2 
  24   chr24_2600074     ZHar    C    A        0      0        2 
  24   chr24_2600074   Sample    C    A        0      0        2 
  24   chr24_2606989     AAsi    C    A        1      2        2 
  24   chr24_2606989     AKia    C    A        0      0        2 
  24   chr24_2606989     AOna    C    A        0      0        2 
  24   chr24_2606989     ASom    C    A        1      2        2 
  24   chr24_2606989     HCab    C    A        0      0        2 
  24   chr24_2606989     HPrz    C    A        0      0        2 
  24   chr24_2606989     ZBoe    C    A        0      0        2 
  24   chr24_2606989     ZGre    C    A        0      0        2 
  24   chr24_2606989     ZHar    C    A        0      0        2 
  24   chr24_2606989   Sample    C    A        0      0        2 
  24   chr24_2612586     AAsi    T    C        0      0        2 
  24   chr24_2612586     AKia    T    C        0      0        2 
  24   chr24_2612586     AOna    T    C        0      0        2 
  24   chr24_2612586     ASom    T    C        0      0        2 
  24   chr24_2612586     HCab    T    C        1      2        2 
  24   chr24_2612586     HPrz    T    C        1      2        2 
  24   chr24_2612586     ZBoe    T    C        0      0        2 
  24   chr24_2612586     ZGre    T    C        0      0        2 
  24   chr24_2612586     ZHar    T    C        0      0        2 
  24   chr24_2612586   Sample    T    C        1      2        2 
  24   chr24_2622429     AAsi    C    T        0      0        2 
  24   chr24_2622429     AKia    C    T        0      0        2 
  24   chr24_2622429     AOna    C    T        0      0        2 
  24   chr24_2622429     ASom    C    T        0      0        2 
  24   chr24_2622429     HCab    C    T        1      2        2 
  24   chr24_2622429     HPrz    C    T        1      2        2 
  24   chr24_2622429     ZBoe    C    T        0      0        2 
  24   chr24_2622429     ZGre    C    T        0      0        2 
  24   chr24_2622429     ZHar    C    T        0      0        2 
  24   chr24_2622429   Sample    C    T        1      2        2 
  24   chr24_2631254     AAsi    C    T        0      0        2 
  24   chr24_2631254     AKia    C    T        1      2        2 
  24   chr24_2631254     AOna    C    T        1      2        2 
  24   chr24_2631254     ASom    C    T        0      0        2 
  24   chr24_2631254     HCab    C    T        0      0        2 
  24   chr24_2631254     HPrz    C    T        0      0        2 
  24   chr24_2631254     ZBoe    C    T        0      0        2 
  24   chr24_2631254     ZGre    C    T        0      0        2 
  24   chr24_2631254     ZHar    C    T        0      0        2 
  24   chr24_2631254   Sample    C    T        0      0        2 
  24   chr24_2633391     AAsi    C    A        0      0        2 
  24   chr24_2633391     AKia    C    A        0      0        2 
  24   chr24_2633391     AOna    C    A        0      0        2 
  24   chr24_2633391     ASom    C    A        0      0        2 
  24   chr24_2633391     HCab    C    A        0      0        2 
  24   chr24_2633391     HPrz    C    A        0      0        2 
  24   chr24_2633391     ZBoe    C    A        0      0        2 
  24   chr24_2633391     ZGre    C    A      0.5      1        2 
  24   chr24_2633391     ZHar    C    A        0      0        2 
  24   chr24_2633391   Sample    C    A        0      0        2 
  24   chr24_2633742     AAsi    C    T        0      0        2 
  24   chr24_2633742     AKia    C    T        0      0        2 
  24   chr24_2633742     AOna    C    T        0      0        2 
  24   chr24_2633742     ASom    C    T        0      0        2 
  24   chr24_2633742     HCab    C    T        0      0        2 
  24   chr24_2633742     HPrz    C    T        0      0        2 
  24   chr24_2633742     ZBoe    C    T        1      2        2 
  24   chr24_2633742     ZGre    C    T        0      0        2 
  24   chr24_2633742     ZHar    C    T        0      0        2 
  24   chr24_2633742   Sample    C    T        0      0        2 
  24   chr24_2636807     AAsi    G    T        0      0        2 
  24   chr24_2636807     AKia    G    T        0      0        2 
  24   chr24_2636807     AOna    G    T        0      0        2 
  24   chr24_2636807     ASom    G    T        0      0        2 
  24   chr24_2636807     HCab    G    T        1      2        2 
  24   chr24_2636807     HPrz    G    T        1      2        2 
  24   chr24_2636807     ZBoe    G    T        0      0        2 
  24   chr24_2636807     ZGre    G    T        0      0        2 
  24   chr24_2636807     ZHar    G    T        0      0        2 
  24   chr24_2636807   Sample    G    T        0      0        2 
  24   chr24_2638498     AAsi    C    T        0      0        2 
  24   chr24_2638498     AKia    C    T        0      0        2 
  24   chr24_2638498     AOna    C    T        0      0        2 
  24   chr24_2638498     ASom    C    T        0      0        2 
  24   chr24_2638498     HCab    C    T        1      2        2 
  24   chr24_2638498     HPrz    C    T        1      2        2 
  24   chr24_2638498     ZBoe    C    T        0      0        2 
  24   chr24_2638498     ZGre    C    T        0      0        2 
  24   chr24_2638498     ZHar    C    T        0      0        2 
  24   chr24_2638498   Sample    C    T        1      2        2 
  24   chr24_2641706     AAsi    C    T        0      0        2 
  24   chr24_2641706     AKia    C    T        0      0        2 
  24   chr24_2641706     AOna    C    T        0      0        2 
  24   chr24_2641706     ASom    C    T        0      0        2 
  24   chr24_2641706     HCab    C    T        1      2        2 
  24   chr24_2641706     HPrz    C    T        1      2        2 
  24   chr24_2641706     ZBoe    C    T        0      0        2 
  24   chr24_2641706     ZGre    C    T        0      0        2 
  24   chr24_2641706     ZHar    C    T        0      0        2 
  24   chr24_2641706   Sample    C    T        1      2        2 
  24   chr24_2643344     AAsi    A    G        0      0        2 
  24   chr24_2643344     AKia    A    G        0      0        2 
  24   chr24_2643344     AOna    A    G      0.5      1        2 
  24   chr24_2643344     ASom    A    G        0      0        2 
  24   chr24_2643344     HCab    A    G        0      0        2 
  24   chr24_2643344     HPrz    A    G        0      0        2 
  24   chr24_2643344     ZBoe    A    G        0      0        2 
  24   chr24_2643344     ZGre    A    G        0      0        2 
  24   chr24_2643344     ZHar    A    G        0      0        2 
  24   chr24_2643344   Sample    A    G        0      0        2 
  24   chr24_2646282     AAsi    C    A        0      0        2 
  24   chr24_2646282     AKia    C    A        0      0        2 
  24   chr24_2646282     AOna    C    A        0      0        2 
  24   chr24_2646282     ASom    C    A        0      0        2 
  24   chr24_2646282     HCab    C    A        0      0        2 
  24   chr24_2646282     HPrz    C    A        1      2        2 
  24   chr24_2646282     ZBoe    C    A        0      0        2 
  24   chr24_2646282     ZGre    C    A        0      0        2 
  24   chr24_2646282     ZHar    C    A        0      0        2 
  24   chr24_2646282   Sample    C    A        0      0        2 
  24   chr24_2651211     AAsi    A    C        0      0        2 
  24   chr24_2651211     AKia    A    C        0      0        2 
  24   chr24_2651211     AOna    A    C        0      0        2 
  24   chr24_2651211     ASom    A    C        0      0        2 
  24   chr24_2651211     HCab    A    C        0      0        2 
  24   chr24_2651211     HPrz    A    C        0      0        2 
  24   chr24_2651211     ZBoe    A    C        0      0        2 
  24   chr24_2651211     ZGre    A    C      0.5      1        2 
  24   chr24_2651211     ZHar    A    C        0      0        2 
  24   chr24_2651211   Sample    A    C        0      0        2 
  24   chr24_2655817     AAsi    C    T        0      0        2 
  24   chr24_2655817     AKia    C    T        0      0        2 
  24   chr24_2655817     AOna    C    T        0      0        2 
  24   chr24_2655817     ASom    C    T        0      0        2 
  24   chr24_2655817     HCab    C    T        1      2        2 
  24   chr24_2655817     HPrz    C    T        1      2        2 
  24   chr24_2655817     ZBoe    C    T        0      0        2 
  24   chr24_2655817     ZGre    C    T        0      0        2 
  24   chr24_2655817     ZHar    C    T        0      0        2 
  24   chr24_2655817   Sample    C    T        1      2        2 
  24   chr24_2656967     AAsi    C    T        0      0        2 
  24   chr24_2656967     AKia    C    T        1      2        2 
  24   chr24_2656967     AOna    C    T        1      2        2 
  24   chr24_2656967     ASom    C    T        0      0        2 
  24   chr24_2656967     HCab    C    T        0      0        2 
  24   chr24_2656967     HPrz    C    T        0      0        2 
  24   chr24_2656967     ZBoe    C    T        0      0        2 
  24   chr24_2656967     ZGre    C    T        0      0        2 
  24   chr24_2656967     ZHar    C    T        0      0        2 
  24   chr24_2656967   Sample    C    T        0      0        2 
  24   chr24_2661024     AAsi    G    A        0      0        2 
  24   chr24_2661024     AKia    G    A        0      0        2 
  24   chr24_2661024     AOna    G    A        0      0        2 
  24   chr24_2661024     ASom    G    A        0      0        2 
  24   chr24_2661024     HCab    G    A        1      2        2 
  24   chr24_2661024     HPrz    G    A        0      0        2 
  24   chr24_2661024     ZBoe    G    A        0      0        2 
  24   chr24_2661024     ZGre    G    A        0      0        2 
  24   chr24_2661024     ZHar    G    A        0      0        2 
  24   chr24_2661024   Sample    G    A        0      0        2 
  24   chr24_2661964     AAsi    A    G      0.5      1        2 
  24   chr24_2661964     AKia    A    G        0      0        2 
  24   chr24_2661964     AOna    A    G        0      0        2 
  24   chr24_2661964     ASom    A    G        0      0        2 
  24   chr24_2661964     HCab    A    G        0      0        2 
  24   chr24_2661964     HPrz    A    G        0      0        2 
  24   chr24_2661964     ZBoe    A    G        0      0        2 
  24   chr24_2661964     ZGre    A    G        0      0        2 
  24   chr24_2661964     ZHar    A    G        0      0        2 
  24   chr24_2661964   Sample    A    G        0      0        2 
  24   chr24_2662769     AAsi    A    G      0.5      1        2 
  24   chr24_2662769     AKia    A    G        0      0        2 
  24   chr24_2662769     AOna    A    G        0      0        2 
  24   chr24_2662769     ASom    A    G        0      0        2 
  24   chr24_2662769     HCab    A    G        0      0        2 
  24   chr24_2662769     HPrz    A    G        0      0        2 
  24   chr24_2662769     ZBoe    A    G      0.5      1        2 
  24   chr24_2662769     ZGre    A    G        0      0        2 
  24   chr24_2662769     ZHar    A    G        0      0        2 
  24   chr24_2662769   Sample    A    G        0      0        2 
  24   chr24_2671883     AAsi    G    A        1      2        2 
  24   chr24_2671883     AKia    G    A        1      2        2 
  24   chr24_2671883     AOna    G    A        1      2        2 
  24   chr24_2671883     ASom    G    A        1      2        2 
  24   chr24_2671883     HCab    G    A        0      0        2 
  24   chr24_2671883     HPrz    G    A        0      0        2 
  24   chr24_2671883     ZBoe    G    A        0      0        2 
  24   chr24_2671883     ZGre    G    A        0      0        2 
  24   chr24_2671883     ZHar    G    A        0      0        2 
  24   chr24_2671883   Sample    G    A        0      0        2 
  24   chr24_2673726     AAsi    G    A        0      0        2 
  24   chr24_2673726     AKia    G    A        0      0        2 
  24   chr24_2673726     AOna    G    A      0.5      1        2 
  24   chr24_2673726     ASom    G    A        0      0        2 
  24   chr24_2673726     HCab    G    A        0      0        2 
  24   chr24_2673726     HPrz    G    A        0      0        2 
  24   chr24_2673726     ZBoe    G    A        0      0        2 
  24   chr24_2673726     ZGre    G    A        0      0        2 
  24   chr24_2673726     ZHar    G    A        0      0        2 
  24   chr24_2673726   Sample    G    A        0      0        2 
  24   chr24_2675847     AAsi    C    T        0      0        2 
  24   chr24_2675847     AKia    C    T        0      0        2 
  24   chr24_2675847     AOna    C    T        0      0        2 
  24   chr24_2675847     ASom    C    T        0      0        2 
  24   chr24_2675847     HCab    C    T        0      0        2 
  24   chr24_2675847     HPrz    C    T        0      0        2 
  24   chr24_2675847     ZBoe    C    T        0      0        2 
  24   chr24_2675847     ZGre    C    T        1      2        2 
  24   chr24_2675847     ZHar    C    T        0      0        2 
  24   chr24_2675847   Sample    C    T        0      0        2 
  24   chr24_2680120     AAsi    T    C        0      0        2 
  24   chr24_2680120     AKia    T    C        0      0        2 
  24   chr24_2680120     AOna    T    C        0      0        2 
  24   chr24_2680120     ASom    T    C        0      0        2 
  24   chr24_2680120     HCab    T    C        0      0        2 
  24   chr24_2680120     HPrz    T    C        0      0        2 
  24   chr24_2680120     ZBoe    T    C        0      0        2 
  24   chr24_2680120     ZGre    T    C        0      0        2 
  24   chr24_2680120     ZHar    T    C      0.5      1        2 
  24   chr24_2680120   Sample    T    C        1      2        2 
  24   chr24_2687052     AAsi    G    T        0      0        2 
  24   chr24_2687052     AKia    G    T        0      0        2 
  24   chr24_2687052     AOna    G    T        0      0        2 
  24   chr24_2687052     ASom    G    T        0      0        2 
  24   chr24_2687052     HCab    G    T        0      0        2 
  24   chr24_2687052     HPrz    G    T        0      0        2 
  24   chr24_2687052     ZBoe    G    T        0      0        2 
  24   chr24_2687052     ZGre    G    T      0.5      1        2 
  24   chr24_2687052     ZHar    G    T        0      0        2 
  24   chr24_2687052   Sample    G    T        0      0        2 
  24   chr24_2687154     AAsi    A    C        0      0        2 
  24   chr24_2687154     AKia    A    C        1      2        2 
  24   chr24_2687154     AOna    A    C      0.5      1        2 
  24   chr24_2687154     ASom    A    C        0      0        2 
  24   chr24_2687154     HCab    A    C        0      0        2 
  24   chr24_2687154     HPrz    A    C        0      0        2 
  24   chr24_2687154     ZBoe    A    C        0      0        2 
  24   chr24_2687154     ZGre    A    C        0      0        2 
  24   chr24_2687154     ZHar    A    C        0      0        2 
  24   chr24_2687154   Sample    A    C        0      0        2 
  24   chr24_2688101     AAsi    T    C        0      0        2 
  24   chr24_2688101     AKia    T    C        1      2        2 
  24   chr24_2688101     AOna    T    C        1      2        2 
  24   chr24_2688101     ASom    T    C        0      0        2 
  24   chr24_2688101     HCab    T    C        0      0        2 
  24   chr24_2688101     HPrz    T    C        0      0        2 
  24   chr24_2688101     ZBoe    T    C        0      0        2 
  24   chr24_2688101     ZGre    T    C        0      0        2 
  24   chr24_2688101     ZHar    T    C        0      0        2 
  24   chr24_2688101   Sample    T    C        0      0        2 
  24   chr24_2689103     AAsi    C    T        0      0        2 
  24   chr24_2689103     AKia    C    T        0      0        2 
  24   chr24_2689103     AOna    C    T        0      0        2 
  24   chr24_2689103     ASom    C    T        0      0        2 
  24   chr24_2689103     HCab    C    T        1      2        2 
  24   chr24_2689103     HPrz    C    T        0      0        2 
  24   chr24_2689103     ZBoe    C    T        0      0        2 
  24   chr24_2689103     ZGre    C    T        0      0        2 
  24   chr24_2689103     ZHar    C    T        0      0        2 
  24   chr24_2689103   Sample    C    T        0      0        2 
  24   chr24_2689619     AAsi    G    T        0      0        2 
  24   chr24_2689619     AKia    G    T        0      0        2 
  24   chr24_2689619     AOna    G    T        0      0        2 
  24   chr24_2689619     ASom    G    T        0      0        2 
  24   chr24_2689619     HCab    G    T        0      0        2 
  24   chr24_2689619     HPrz    G    T        0      0        2 
  24   chr24_2689619     ZBoe    G    T        0      0        2 
  24   chr24_2689619     ZGre    G    T      0.5      1        2 
  24   chr24_2689619     ZHar    G    T        0      0        2 
  24   chr24_2689619   Sample    G    T        0      0        2 
  24   chr24_2691477     AAsi    T    C        0      0        2 
  24   chr24_2691477     AKia    T    C        0      0        2 
  24   chr24_2691477     AOna    T    C        0      0        2 
  24   chr24_2691477     ASom    T    C        0      0        2 
  24   chr24_2691477     HCab    T    C        1      2        2 
  24   chr24_2691477     HPrz    T    C        1      2        2 
  24   chr24_2691477     ZBoe    T    C        0      0        2 
  24   chr24_2691477     ZGre    T    C        0      0        2 
  24   chr24_2691477     ZHar    T    C        0      0        2 
  24   chr24_2691477   Sample    T    C        1      2        2 
  24   chr24_2692792     AAsi    A    C        0      0        2 
  24   chr24_2692792     AKia    A    C        0      0        2 
  24   chr24_2692792     AOna    A    C        0      0        2 
  24   chr24_2692792     ASom    A    C        0      0        2 
  24   chr24_2692792     HCab    A    C        0      0        2 
  24   chr24_2692792     HPrz    A    C        1      2        2 
  24   chr24_2692792     ZBoe    A    C        0      0        2 
  24   chr24_2692792     ZGre    A    C        0      0        2 
  24   chr24_2692792     ZHar    A    C        0      0        2 
  24   chr24_2692792   Sample    A    C        1      2        2 
  24   chr24_2692859     AAsi    T    G        0      0        2 
  24   chr24_2692859     AKia    T    G        0      0        2 
  24   chr24_2692859     AOna    T    G        0      0        2 
  24   chr24_2692859     ASom    T    G        0      0        2 
  24   chr24_2692859     HCab    T    G        1      2        2 
  24   chr24_2692859     HPrz    T    G        0      0        2 
  24   chr24_2692859     ZBoe    T    G        0      0        2 
  24   chr24_2692859     ZGre    T    G        0      0        2 
  24   chr24_2692859     ZHar    T    G        0      0        2 
  24   chr24_2692859   Sample    T    G        0      0        2 
  24   chr24_2694759     AAsi    G    A        0      0        2 
  24   chr24_2694759     AKia    G    A        0      0        2 
  24   chr24_2694759     AOna    G    A        0      0        2 
  24   chr24_2694759     ASom    G    A        0      0        2 
  24   chr24_2694759     HCab    G    A        0      0        2 
  24   chr24_2694759     HPrz    G    A        0      0        2 
  24   chr24_2694759     ZBoe    G    A      0.5      1        2 
  24   chr24_2694759     ZGre    G    A        0      0        2 
  24   chr24_2694759     ZHar    G    A        0      0        2 
  24   chr24_2694759   Sample    G    A        0      0        2 
  24   chr24_2704910     AAsi    C    G      0.5      1        2 
  24   chr24_2704910     AKia    C    G        0      0        2 
  24   chr24_2704910     AOna    C    G        0      0        2 
  24   chr24_2704910     ASom    C    G        0      0        2 
  24   chr24_2704910     HCab    C    G        0      0        2 
  24   chr24_2704910     HPrz    C    G        0      0        2 
  24   chr24_2704910     ZBoe    C    G        0      0        2 
  24   chr24_2704910     ZGre    C    G        0      0        2 
  24   chr24_2704910     ZHar    C    G        0      0        2 
  24   chr24_2704910   Sample    C    G        0      0        2 
  24   chr24_2705605     AAsi    G    A        0      0        2 
  24   chr24_2705605     AKia    G    A        0      0        2 
  24   chr24_2705605     AOna    G    A        0      0        2 
  24   chr24_2705605     ASom    G    A        0      0        2 
  24   chr24_2705605     HCab    G    A        1      2        2 
  24   chr24_2705605     HPrz    G    A        1      2        2 
  24   chr24_2705605     ZBoe    G    A        0      0        2 
  24   chr24_2705605     ZGre    G    A        0      0        2 
  24   chr24_2705605     ZHar    G    A        0      0        2 
  24   chr24_2705605   Sample    G    A        1      2        2 
  24   chr24_2708267     AAsi    T    C        0      0        2 
  24   chr24_2708267     AKia    T    C        0      0        2 
  24   chr24_2708267     AOna    T    C        0      0        2 
  24   chr24_2708267     ASom    T    C        0      0        2 
  24   chr24_2708267     HCab    T    C        0      0        2 
  24   chr24_2708267     HPrz    T    C        0      0        2 
  24   chr24_2708267     ZBoe    T    C        0      0        2 
  24   chr24_2708267     ZGre    T    C      0.5      1        2 
  24   chr24_2708267     ZHar    T    C        0      0        2 
  24   chr24_2708267   Sample    T    C        0      0        2 
  24   chr24_2710250     AAsi    T    C        0      0        2 
  24   chr24_2710250     AKia    T    C        1      2        2 
  24   chr24_2710250     AOna    T    C        0      0        2 
  24   chr24_2710250     ASom    T    C        0      0        2 
  24   chr24_2710250     HCab    T    C        0      0        2 
  24   chr24_2710250     HPrz    T    C        0      0        2 
  24   chr24_2710250     ZBoe    T    C        0      0        2 
  24   chr24_2710250     ZGre    T    C        0      0        2 
  24   chr24_2710250     ZHar    T    C        0      0        2 
  24   chr24_2710250   Sample    T    C        0      0        2 
  24   chr24_2714343     AAsi    C    G      0.5      1        2 
  24   chr24_2714343     AKia    C    G        0      0        2 
  24   chr24_2714343     AOna    C    G        0      0        2 
  24   chr24_2714343     ASom    C    G        0      0        2 
  24   chr24_2714343     HCab    C    G        0      0        2 
  24   chr24_2714343     HPrz    C    G        0      0        2 
  24   chr24_2714343     ZBoe    C    G        0      0        2 
  24   chr24_2714343     ZGre    C    G        0      0        2 
  24   chr24_2714343     ZHar    C    G        0      0        2 
  24   chr24_2714343   Sample    C    G        0      0        2 
  24   chr24_2719503     AAsi    A    G        0      0        2 
  24   chr24_2719503     AKia    A    G        0      0        2 
  24   chr24_2719503     AOna    A    G        0      0        2 
  24   chr24_2719503     ASom    A    G        0      0        2 
  24   chr24_2719503     HCab    A    G        1      2        2 
  24   chr24_2719503     HPrz    A    G        1      2        2 
  24   chr24_2719503     ZBoe    A    G        0      0        2 
  24   chr24_2719503     ZGre    A    G        0      0        2 
  24   chr24_2719503     ZHar    A    G        0      0        2 
  24   chr24_2719503   Sample    A    G        1      2        2 
  24   chr24_2724847     AAsi    T    C        0      0        2 
  24   chr24_2724847     AKia    T    C      0.5      1        2 
  24   chr24_2724847     AOna    T    C        0      0        2 
  24   chr24_2724847     ASom    T    C        0      0        2 
  24   chr24_2724847     HCab    T    C        0      0        2 
  24   chr24_2724847     HPrz    T    C        0      0        2 
  24   chr24_2724847     ZBoe    T    C        0      0        2 
  24   chr24_2724847     ZGre    T    C        0      0        2 
  24   chr24_2724847     ZHar    T    C        0      0        2 
  24   chr24_2724847   Sample    T    C        0      0        2 
  24   chr24_2725403     AAsi    A    G        0      0        2 
  24   chr24_2725403     AKia    A    G        0      0        2 
  24   chr24_2725403     AOna    A    G        0      0        2 
  24   chr24_2725403     ASom    A    G        0      0        2 
  24   chr24_2725403     HCab    A    G        1      2        2 
  24   chr24_2725403     HPrz    A    G        1      2        2 
  24   chr24_2725403     ZBoe    A    G        0      0        2 
  24   chr24_2725403     ZGre    A    G        0      0        2 
  24   chr24_2725403     ZHar    A    G        0      0        2 
  24   chr24_2725403   Sample    A    G        1      2        2 
  24   chr24_2731029     AAsi    C    G        1      2        2 
  24   chr24_2731029     AKia    C    G        0      0        2 
  24   chr24_2731029     AOna    C    G        0      0        2 
  24   chr24_2731029     ASom    C    G        1      2        2 
  24   chr24_2731029     HCab    C    G        0      0        2 
  24   chr24_2731029     HPrz    C    G        0      0        2 
  24   chr24_2731029     ZBoe    C    G        0      0        2 
  24   chr24_2731029     ZGre    C    G        0      0        2 
  24   chr24_2731029     ZHar    C    G        0      0        2 
  24   chr24_2731029   Sample    C    G        0      0        2 
  24   chr24_2740715     AAsi    A    G        0      0        2 
  24   chr24_2740715     AKia    A    G        0      0        2 
  24   chr24_2740715     AOna    A    G        0      0        2 
  24   chr24_2740715     ASom    A    G        0      0        2 
  24   chr24_2740715     HCab    A    G        1      2        2 
  24   chr24_2740715     HPrz    A    G        1      2        2 
  24   chr24_2740715     ZBoe    A    G        0      0        2 
  24   chr24_2740715     ZGre    A    G        0      0        2 
  24   chr24_2740715     ZHar    A    G        0      0        2 
  24   chr24_2740715   Sample    A    G        1      2        2 
  24   chr24_2744244     AAsi    G    C        0      0        2 
  24   chr24_2744244     AKia    G    C        0      0        2 
  24   chr24_2744244     AOna    G    C        0      0        2 
  24   chr24_2744244     ASom    G    C        0      0        2 
  24   chr24_2744244     HCab    G    C        1      2        2 
  24   chr24_2744244     HPrz    G    C        1      2        2 
  24   chr24_2744244     ZBoe    G    C        0      0        2 
  24   chr24_2744244     ZGre    G    C        0      0        2 
  24   chr24_2744244     ZHar    G    C        0      0        2 
  24   chr24_2744244   Sample    G    C        1      2        2 
  24   chr24_2747543     AAsi    C    T        0      0        2 
  24   chr24_2747543     AKia    C    T        0      0        2 
  24   chr24_2747543     AOna    C    T        0      0        2 
  24   chr24_2747543     ASom    C    T        0      0        2 
  24   chr24_2747543     HCab    C    T        0      0        2 
  24   chr24_2747543     HPrz    C    T        0      0        2 
  24   chr24_2747543     ZBoe    C    T        1      2        2 
  24   chr24_2747543     ZGre    C    T        0      0        2 
  24   chr24_2747543     ZHar    C    T        0      0        2 
  24   chr24_2747543   Sample    C    T        0      0        2 
  24   chr24_2749337     AAsi    C    A        0      0        2 
  24   chr24_2749337     AKia    C    A        1      2        2 
  24   chr24_2749337     AOna    C    A        1      2        2 
  24   chr24_2749337     ASom    C    A        0      0        2 
  24   chr24_2749337     HCab    C    A        0      0        2 
  24   chr24_2749337     HPrz    C    A        0      0        2 
  24   chr24_2749337     ZBoe    C    A        0      0        2 
  24   chr24_2749337     ZGre    C    A        0      0        2 
  24   chr24_2749337     ZHar    C    A        0      0        2 
  24   chr24_2749337   Sample    C    A        0      0        2 
  24   chr24_2754892     AAsi    A    G        0      0        2 
  24   chr24_2754892     AKia    A    G      0.5      1        2 
  24   chr24_2754892     AOna    A    G        0      0        2 
  24   chr24_2754892     ASom    A    G        0      0        2 
  24   chr24_2754892     HCab    A    G        0      0        2 
  24   chr24_2754892     HPrz    A    G        0      0        2 
  24   chr24_2754892     ZBoe    A    G        0      0        2 
  24   chr24_2754892     ZGre    A    G        0      0        2 
  24   chr24_2754892     ZHar    A    G        0      0        2 
  24   chr24_2754892   Sample    A    G        0      0        2 
  24   chr24_2758358     AAsi    T    C        0      0        2 
  24   chr24_2758358     AKia    T    C        0      0        2 
  24   chr24_2758358     AOna    T    C        0      0        2 
  24   chr24_2758358     ASom    T    C        0      0        2 
  24   chr24_2758358     HCab    T    C        0      0        2 
  24   chr24_2758358     HPrz    T    C        0      0        2 
  24   chr24_2758358     ZBoe    T    C        0      0        2 
  24   chr24_2758358     ZGre    T    C        0      0        2 
  24   chr24_2758358     ZHar    T    C        1      2        2 
  24   chr24_2758358   Sample    T    C        0      0        2 
  24   chr24_2763526     AAsi    A    G        0      0        2 
  24   chr24_2763526     AKia    A    G        0      0        2 
  24   chr24_2763526     AOna    A    G        0      0        2 
  24   chr24_2763526     ASom    A    G        0      0        2 
  24   chr24_2763526     HCab    A    G        0      0        2 
  24   chr24_2763526     HPrz    A    G        0      0        2 
  24   chr24_2763526     ZBoe    A    G        1      2        2 
  24   chr24_2763526     ZGre    A    G        1      2        2 
  24   chr24_2763526     ZHar    A    G        1      2        2 
  24   chr24_2763526   Sample    A    G        0      0        2 
  24   chr24_2764205     AAsi    G    T        0      0        2 
  24   chr24_2764205     AKia    G    T        0      0        2 
  24   chr24_2764205     AOna    G    T        0      0        2 
  24   chr24_2764205     ASom    G    T        0      0        2 
  24   chr24_2764205     HCab    G    T        0      0        2 
  24   chr24_2764205     HPrz    G    T        0      0        2 
  24   chr24_2764205     ZBoe    G    T      0.5      1        2 
  24   chr24_2764205     ZGre    G    T        0      0        2 
  24   chr24_2764205     ZHar    G    T        0      0        2 
  24   chr24_2764205   Sample    G    T        0      0        2 
  24   chr24_2767328     AAsi    C    T        0      0        2 
  24   chr24_2767328     AKia    C    T      0.5      1        2 
  24   chr24_2767328     AOna    C    T        0      0        2 
  24   chr24_2767328     ASom    C    T        0      0        2 
  24   chr24_2767328     HCab    C    T        0      0        2 
  24   chr24_2767328     HPrz    C    T        0      0        2 
  24   chr24_2767328     ZBoe    C    T        0      0        2 
  24   chr24_2767328     ZGre    C    T        0      0        2 
  24   chr24_2767328     ZHar    C    T        0      0        2 
  24   chr24_2767328   Sample    C    T        0      0        2 
  24   chr24_2774525     AAsi    A    G        0      0        2 
  24   chr24_2774525     AKia    A    G        0      0        2 
  24   chr24_2774525     AOna    A    G        0      0        2 
  24   chr24_2774525     ASom    A    G        0      0        2 
  24   chr24_2774525     HCab    A    G        0      0        2 
  24   chr24_2774525     HPrz    A    G        0      0        2 
  24   chr24_2774525     ZBoe    A    G        0      0        2 
  24   chr24_2774525     ZGre    A    G        0      0        2 
  24   chr24_2774525     ZHar    A    G      0.5      1        2 
  24   chr24_2774525   Sample    A    G        0      0        2 
  24   chr24_2790803     AAsi    G    A        0      0        2 
  24   chr24_2790803     AKia    G    A        0      0        2 
  24   chr24_2790803     AOna    G    A        0      0        2 
  24   chr24_2790803     ASom    G    A        0      0        2 
  24   chr24_2790803     HCab    G    A        0      0        2 
  24   chr24_2790803     HPrz    G    A        0      0        2 
  24   chr24_2790803     ZBoe    G    A        0      0        2 
  24   chr24_2790803     ZGre    G    A      0.5      1        2 
  24   chr24_2790803     ZHar    G    A        0      0        2 
  24   chr24_2790803   Sample    G    A        0      0        2 
  24   chr24_2792709     AAsi    G    C        0      0        2 
  24   chr24_2792709     AKia    G    C        0      0        2 
  24   chr24_2792709     AOna    G    C        0      0        2 
  24   chr24_2792709     ASom    G    C        0      0        2 
  24   chr24_2792709     HCab    G    C        0      0        2 
  24   chr24_2792709     HPrz    G    C        0      0        2 
  24   chr24_2792709     ZBoe    G    C      0.5      1        2 
  24   chr24_2792709     ZGre    G    C        0      0        2 
  24   chr24_2792709     ZHar    G    C        0      0        2 
  24   chr24_2792709   Sample    G    C        0      0        2 
  24   chr24_2794725     AAsi    A    G        0      0        2 
  24   chr24_2794725     AKia    A    G        0      0        2 
  24   chr24_2794725     AOna    A    G        0      0        2 
  24   chr24_2794725     ASom    A    G        0      0        2 
  24   chr24_2794725     HCab    A    G        1      2        2 
  24   chr24_2794725     HPrz    A    G        1      2        2 
  24   chr24_2794725     ZBoe    A    G        0      0        2 
  24   chr24_2794725     ZGre    A    G        0      0        2 
  24   chr24_2794725     ZHar    A    G        0      0        2 
  24   chr24_2794725   Sample    A    G        1      2        2 
  24   chr24_2803645     AAsi    T    A        0      0        2 
  24   chr24_2803645     AKia    T    A        1      2        2 
  24   chr24_2803645     AOna    T    A        1      2        2 
  24   chr24_2803645     ASom    T    A        0      0        2 
  24   chr24_2803645     HCab    T    A        0      0        2 
  24   chr24_2803645     HPrz    T    A        0      0        2 
  24   chr24_2803645     ZBoe    T    A        0      0        2 
  24   chr24_2803645     ZGre    T    A        0      0        2 
  24   chr24_2803645     ZHar    T    A        0      0        2 
  24   chr24_2803645   Sample    T    A        0      0        2 
  24   chr24_2804141     AAsi    G    A        0      0        2 
  24   chr24_2804141     AKia    G    A        0      0        2 
  24   chr24_2804141     AOna    G    A        0      0        2 
  24   chr24_2804141     ASom    G    A        0      0        2 
  24   chr24_2804141     HCab    G    A        0      0        2 
  24   chr24_2804141     HPrz    G    A        0      0        2 
  24   chr24_2804141     ZBoe    G    A        0      0        2 
  24   chr24_2804141     ZGre    G    A        0      0        2 
  24   chr24_2804141     ZHar    G    A      0.5      1        2 
  24   chr24_2804141   Sample    G    A        0      0        2 
  24   chr24_2806226     AAsi    T    C        0      0        2 
  24   chr24_2806226     AKia    T    C        0      0        2 
  24   chr24_2806226     AOna    T    C        0      0        2 
  24   chr24_2806226     ASom    T    C        0      0        2 
  24   chr24_2806226     HCab    T    C        0      0        2 
  24   chr24_2806226     HPrz    T    C        0      0        2 
  24   chr24_2806226     ZBoe    T    C        0      0        2 
  24   chr24_2806226     ZGre    T    C      0.5      1        2 
  24   chr24_2806226     ZHar    T    C        0      0        2 
  24   chr24_2806226   Sample    T    C        0      0        2 
  24   chr24_2808691     AAsi    A    G        0      0        2 
  24   chr24_2808691     AKia    A    G        0      0        2 
  24   chr24_2808691     AOna    A    G        0      0        2 
  24   chr24_2808691     ASom    A    G        0      0        2 
  24   chr24_2808691     HCab    A    G        1      2        2 
  24   chr24_2808691     HPrz    A    G        1      2        2 
  24   chr24_2808691     ZBoe    A    G        0      0        2 
  24   chr24_2808691     ZGre    A    G        0      0        2 
  24   chr24_2808691     ZHar    A    G        0      0        2 
  24   chr24_2808691   Sample    A    G        1      2        2 
  24   chr24_2813348     AAsi    T    C        0      0        2 
  24   chr24_2813348     AKia    T    C        0      0        2 
  24   chr24_2813348     AOna    T    C        0      0        2 
  24   chr24_2813348     ASom    T    C        0      0        2 
  24   chr24_2813348     HCab    T    C        1      2        2 
  24   chr24_2813348     HPrz    T    C        1      2        2 
  24   chr24_2813348     ZBoe    T    C        0      0        2 
  24   chr24_2813348     ZGre    T    C        0      0        2 
  24   chr24_2813348     ZHar    T    C        0      0        2 
  24   chr24_2813348   Sample    T    C        1      2        2 
  24   chr24_2828371     AAsi    T    G        0      0        2 
  24   chr24_2828371     AKia    T    G        0      0        2 
  24   chr24_2828371     AOna    T    G        0      0        2 
  24   chr24_2828371     ASom    T    G        0      0        2 
  24   chr24_2828371     HCab    T    G        1      2        2 
  24   chr24_2828371     HPrz    T    G        1      2        2 
  24   chr24_2828371     ZBoe    T    G        0      0        2 
  24   chr24_2828371     ZGre    T    G        0      0        2 
  24   chr24_2828371     ZHar    T    G        0      0        2 
  24   chr24_2828371   Sample    T    G        1      2        2 
  24   chr24_2832692     AAsi    C    T        0      0        2 
  24   chr24_2832692     AKia    C    T        0      0        2 
  24   chr24_2832692     AOna    C    T        0      0        2 
  24   chr24_2832692     ASom    C    T        0      0        2 
  24   chr24_2832692     HCab    C    T        0      0        2 
  24   chr24_2832692     HPrz    C    T      0.5      1        2 
  24   chr24_2832692     ZBoe    C    T        0      0        2 
  24   chr24_2832692     ZGre    C    T        0      0        2 
  24   chr24_2832692     ZHar    C    T        0      0        2 
  24   chr24_2832692   Sample    C    T        0      0        2 
  24   chr24_2836503     AAsi    G    C        0      0        2 
  24   chr24_2836503     AKia    G    C        0      0        2 
  24   chr24_2836503     AOna    G    C      0.5      1        2 
  24   chr24_2836503     ASom    G    C        0      0        2 
  24   chr24_2836503     HCab    G    C        0      0        2 
  24   chr24_2836503     HPrz    G    C        0      0        2 
  24   chr24_2836503     ZBoe    G    C        0      0        2 
  24   chr24_2836503     ZGre    G    C        0      0        2 
  24   chr24_2836503     ZHar    G    C        0      0        2 
  24   chr24_2836503   Sample    G    C        0      0        2 
  24   chr24_2838945     AAsi    C    A        0      0        2 
  24   chr24_2838945     AKia    C    A        0      0        2 
  24   chr24_2838945     AOna    C    A        0      0        2 
  24   chr24_2838945     ASom    C    A        0      0        2 
  24   chr24_2838945     HCab    C    A        0      0        2 
  24   chr24_2838945     HPrz    C    A        0      0        2 
  24   chr24_2838945     ZBoe    C    A        0      0        2 
  24   chr24_2838945     ZGre    C    A        0      0        2 
  24   chr24_2838945     ZHar    C    A        1      2        2 
  24   chr24_2838945   Sample    C    A        0      0        2 
  24   chr24_2841767     AAsi    G    A        0      0        2 
  24   chr24_2841767     AKia    G    A        0      0        2 
  24   chr24_2841767     AOna    G    A        0      0        2 
  24   chr24_2841767     ASom    G    A        0      0        2 
  24   chr24_2841767     HCab    G    A        1      2        2 
  24   chr24_2841767     HPrz    G    A        1      2        2 
  24   chr24_2841767     ZBoe    G    A        0      0        2 
  24   chr24_2841767     ZGre    G    A        0      0        2 
  24   chr24_2841767     ZHar    G    A        0      0        2 
  24   chr24_2841767   Sample    G    A        1      2        2 
  24   chr24_2842944     AAsi    T    C        0      0        2 
  24   chr24_2842944     AKia    T    C        0      0        2 
  24   chr24_2842944     AOna    T    C        0      0        2 
  24   chr24_2842944     ASom    T    C        0      0        2 
  24   chr24_2842944     HCab    T    C        1      2        2 
  24   chr24_2842944     HPrz    T    C        1      2        2 
  24   chr24_2842944     ZBoe    T    C        0      0        2 
  24   chr24_2842944     ZGre    T    C        0      0        2 
  24   chr24_2842944     ZHar    T    C        0      0        2 
  24   chr24_2842944   Sample    T    C        1      2        2 
  24   chr24_2855556     AAsi    A    G        0      0        2 
  24   chr24_2855556     AKia    A    G        0      0        2 
  24   chr24_2855556     AOna    A    G        0      0        2 
  24   chr24_2855556     ASom    A    G        0      0        2 
  24   chr24_2855556     HCab    A    G        0      0        2 
  24   chr24_2855556     HPrz    A    G        0      0        2 
  24   chr24_2855556     ZBoe    A    G        0      0        2 
  24   chr24_2855556     ZGre    A    G        0      0        2 
  24   chr24_2855556     ZHar    A    G      0.5      1        2 
  24   chr24_2855556   Sample    A    G        0      0        2 
  24   chr24_2858507     AAsi    A    G        0      0        2 
  24   chr24_2858507     AKia    A    G        0      0        2 
  24   chr24_2858507     AOna    A    G        0      0        2 
  24   chr24_2858507     ASom    A    G        0      0        2 
  24   chr24_2858507     HCab    A    G        0      0        2 
  24   chr24_2858507     HPrz    A    G        0      0        2 
  24   chr24_2858507     ZBoe    A    G        1      2        2 
  24   chr24_2858507     ZGre    A    G        0      0        2 
  24   chr24_2858507     ZHar    A    G        0      0        2 
  24   chr24_2858507   Sample    A    G        0      0        2 
  24   chr24_2866322     AAsi    C    T        0      0        2 
  24   chr24_2866322     AKia    C    T        1      2        2 
  24   chr24_2866322     AOna    C    T        0      0        2 
  24   chr24_2866322     ASom    C    T        0      0        2 
  24   chr24_2866322     HCab    C    T        0      0        2 
  24   chr24_2866322     HPrz    C    T        0      0        2 
  24   chr24_2866322     ZBoe    C    T        0      0        2 
  24   chr24_2866322     ZGre    C    T        0      0        2 
  24   chr24_2866322     ZHar    C    T        0      0        2 
  24   chr24_2866322   Sample    C    T        0      0        2 
  24   chr24_2872449     AAsi    T    C        0      0        2 
  24   chr24_2872449     AKia    T    C        0      0        2 
  24   chr24_2872449     AOna    T    C        0      0        2 
  24   chr24_2872449     ASom    T    C        0      0        2 
  24   chr24_2872449     HCab    T    C        1      2        2 
  24   chr24_2872449     HPrz    T    C        1      2        2 
  24   chr24_2872449     ZBoe    T    C        0      0        2 
  24   chr24_2872449     ZGre    T    C        0      0        2 
  24   chr24_2872449     ZHar    T    C        0      0        2 
  24   chr24_2872449   Sample    T    C        1      2        2 
  24   chr24_2873497     AAsi    G    A        1      2        2 
  24   chr24_2873497     AKia    G    A        0      0        2 
  24   chr24_2873497     AOna    G    A        0      0        2 
  24   chr24_2873497     ASom    G    A        1      2        2 
  24   chr24_2873497     HCab    G    A        0      0        2 
  24   chr24_2873497     HPrz    G    A        0      0        2 
  24   chr24_2873497     ZBoe    G    A        0      0        2 
  24   chr24_2873497     ZGre    G    A        0      0        2 
  24   chr24_2873497     ZHar    G    A        0      0        2 
  24   chr24_2873497   Sample    G    A        0      0        2 
  24   chr24_2874509     AAsi    C    G        1      2        2 
  24   chr24_2874509     AKia    C    G        0      0        2 
  24   chr24_2874509     AOna    C    G        0      0        2 
  24   chr24_2874509     ASom    C    G        1      2        2 
  24   chr24_2874509     HCab    C    G        0      0        2 
  24   chr24_2874509     HPrz    C    G        0      0        2 
  24   chr24_2874509     ZBoe    C    G        0      0        2 
  24   chr24_2874509     ZGre    C    G        0      0        2 
  24   chr24_2874509     ZHar    C    G        0      0        2 
  24   chr24_2874509   Sample    C    G        0      0        2 
  24   chr24_2875646     AAsi    T    C        0      0        2 
  24   chr24_2875646     AKia    T    C        0      0        2 
  24   chr24_2875646     AOna    T    C        0      0        2 
  24   chr24_2875646     ASom    T    C        0      0        2 
  24   chr24_2875646     HCab    T    C        1      2        2 
  24   chr24_2875646     HPrz    T    C        1      2        2 
  24   chr24_2875646     ZBoe    T    C        0      0        2 
  24   chr24_2875646     ZGre    T    C        0      0        2 
  24   chr24_2875646     ZHar    T    C        0      0        2 
  24   chr24_2875646   Sample    T    C        1      2        2 
  24   chr24_2890749     AAsi    G    A        0      0        2 
  24   chr24_2890749     AKia    G    A        0      0        2 
  24   chr24_2890749     AOna    G    A        0      0        2 
  24   chr24_2890749     ASom    G    A        0      0        2 
  24   chr24_2890749     HCab    G    A        1      2        2 
  24   chr24_2890749     HPrz    G    A        1      2        2 
  24   chr24_2890749     ZBoe    G    A        0      0        2 
  24   chr24_2890749     ZGre    G    A        0      0        2 
  24   chr24_2890749     ZHar    G    A        0      0        2 
  24   chr24_2890749   Sample    G    A        1      2        2 
  24   chr24_2908419     AAsi    C    T        0      0        2 
  24   chr24_2908419     AKia    C    T        0      0        2 
  24   chr24_2908419     AOna    C    T        0      0        2 
  24   chr24_2908419     ASom    C    T        0      0        2 
  24   chr24_2908419     HCab    C    T        1      2        2 
  24   chr24_2908419     HPrz    C    T        1      2        2 
  24   chr24_2908419     ZBoe    C    T        0      0        2 
  24   chr24_2908419     ZGre    C    T        0      0        2 
  24   chr24_2908419     ZHar    C    T        0      0        2 
  24   chr24_2908419   Sample    C    T        1      2        2 
  24   chr24_2910257     AAsi    G    T        0      0        2 
  24   chr24_2910257     AKia    G    T        0      0        2 
  24   chr24_2910257     AOna    G    T        0      0        2 
  24   chr24_2910257     ASom    G    T        0      0        2 
  24   chr24_2910257     HCab    G    T        0      0        2 
  24   chr24_2910257     HPrz    G    T      0.5      1        2 
  24   chr24_2910257     ZBoe    G    T        0      0        2 
  24   chr24_2910257     ZGre    G    T        0      0        2 
  24   chr24_2910257     ZHar    G    T        0      0        2 
  24   chr24_2910257   Sample    G    T        0      0        2 
  24   chr24_2911211     AAsi    G    A        0      0        2 
  24   chr24_2911211     AKia    G    A        0      0        2 
  24   chr24_2911211     AOna    G    A        0      0        2 
  24   chr24_2911211     ASom    G    A        0      0        2 
  24   chr24_2911211     HCab    G    A        0      0        2 
  24   chr24_2911211     HPrz    G    A        0      0        2 
  24   chr24_2911211     ZBoe    G    A        1      2        2 
  24   chr24_2911211     ZGre    G    A        0      0        2 
  24   chr24_2911211     ZHar    G    A        0      0        2 
  24   chr24_2911211   Sample    G    A        0      0        2 
  24   chr24_2911632     AAsi    T    C        0      0        2 
  24   chr24_2911632     AKia    T    C        0      0        2 
  24   chr24_2911632     AOna    T    C        0      0        2 
  24   chr24_2911632     ASom    T    C        0      0        2 
  24   chr24_2911632     HCab    T    C        0      0        2 
  24   chr24_2911632     HPrz    T    C        0      0        2 
  24   chr24_2911632     ZBoe    T    C        0      0        2 
  24   chr24_2911632     ZGre    T    C      0.5      1        2 
  24   chr24_2911632     ZHar    T    C        0      0        2 
  24   chr24_2911632   Sample    T    C        0      0        2 
  24   chr24_2912589     AAsi    C    A        0      0        2 
  24   chr24_2912589     AKia    C    A        0      0        2 
  24   chr24_2912589     AOna    C    A        0      0        2 
  24   chr24_2912589     ASom    C    A        0      0        2 
  24   chr24_2912589     HCab    C    A        1      2        2 
  24   chr24_2912589     HPrz    C    A        1      2        2 
  24   chr24_2912589     ZBoe    C    A        0      0        2 
  24   chr24_2912589     ZGre    C    A        0      0        2 
  24   chr24_2912589     ZHar    C    A        0      0        2 
  24   chr24_2912589   Sample    C    A        1      2        2 
  24   chr24_2914524     AAsi    C    T      0.5      1        2 
  24   chr24_2914524     AKia    C    T        0      0        2 
  24   chr24_2914524     AOna    C    T        0      0        2 
  24   chr24_2914524     ASom    C    T        0      0        2 
  24   chr24_2914524     HCab    C    T        0      0        2 
  24   chr24_2914524     HPrz    C    T        0      0        2 
  24   chr24_2914524     ZBoe    C    T        0      0        2 
  24   chr24_2914524     ZGre    C    T        0      0        2 
  24   chr24_2914524     ZHar    C    T        0      0        2 
  24   chr24_2914524   Sample    C    T        0      0        2 
  24   chr24_2916325     AAsi    T    C        0      0        2 
  24   chr24_2916325     AKia    T    C        0      0        2 
  24   chr24_2916325     AOna    T    C        0      0        2 
  24   chr24_2916325     ASom    T    C        0      0        2 
  24   chr24_2916325     HCab    T    C        0      0        2 
  24   chr24_2916325     HPrz    T    C      0.5      1        2 
  24   chr24_2916325     ZBoe    T    C        0      0        2 
  24   chr24_2916325     ZGre    T    C        0      0        2 
  24   chr24_2916325     ZHar    T    C        0      0        2 
  24   chr24_2916325   Sample    T    C        1      2        2 
  24   chr24_2922353     AAsi    G    A        0      0        2 
  24   chr24_2922353     AKia    G    A        0      0        2 
  24   chr24_2922353     AOna    G    A        0      0        2 
  24   chr24_2922353     ASom    G    A        0      0        2 
  24   chr24_2922353     HCab    G    A        1      2        2 
  24   chr24_2922353     HPrz    G    A        1      2        2 
  24   chr24_2922353     ZBoe    G    A        0      0        2 
  24   chr24_2922353     ZGre    G    A        0      0        2 
  24   chr24_2922353     ZHar    G    A        0      0        2 
  24   chr24_2922353   Sample    G    A        1      2        2 
  24   chr24_2925636     AAsi    T    G        0      0        2 
  24   chr24_2925636     AKia    T    G        0      0        2 
  24   chr24_2925636     AOna    T    G        0      0        2 
  24   chr24_2925636     ASom    T    G        0      0        2 
  24   chr24_2925636     HCab    T    G        1      2        2 
  24   chr24_2925636     HPrz    T    G        1      2        2 
  24   chr24_2925636     ZBoe    T    G        0      0        2 
  24   chr24_2925636     ZGre    T    G        0      0        2 
  24   chr24_2925636     ZHar    T    G        0      0        2 
  24   chr24_2925636   Sample    T    G        1      2        2 
  24   chr24_2931241     AAsi    T    C        0      0        2 
  24   chr24_2931241     AKia    T    C        0      0        2 
  24   chr24_2931241     AOna    T    C        0      0        2 
  24   chr24_2931241     ASom    T    C        0      0        2 
  24   chr24_2931241     HCab    T    C        0      0        2 
  24   chr24_2931241     HPrz    T    C      0.5      1        2 
  24   chr24_2931241     ZBoe    T    C        0      0        2 
  24   chr24_2931241     ZGre    T    C        0      0        2 
  24   chr24_2931241     ZHar    T    C        0      0        2 
  24   chr24_2931241   Sample    T    C        0      0        2 
  24   chr24_2938855     AAsi    C    A        0      0        2 
  24   chr24_2938855     AKia    C    A        0      0        2 
  24   chr24_2938855     AOna    C    A        0      0        2 
  24   chr24_2938855     ASom    C    A        0      0        2 
  24   chr24_2938855     HCab    C    A        1      2        2 
  24   chr24_2938855     HPrz    C    A        1      2        2 
  24   chr24_2938855     ZBoe    C    A        0      0        2 
  24   chr24_2938855     ZGre    C    A        0      0        2 
  24   chr24_2938855     ZHar    C    A        0      0        2 
  24   chr24_2938855   Sample    C    A        1      2        2 
  24   chr24_2939773     AAsi    A    C        0      0        2 
  24   chr24_2939773     AKia    A    C        0      0        2 
  24   chr24_2939773     AOna    A    C        0      0        2 
  24   chr24_2939773     ASom    A    C        0      0        2 
  24   chr24_2939773     HCab    A    C        1      2        2 
  24   chr24_2939773     HPrz    A    C        1      2        2 
  24   chr24_2939773     ZBoe    A    C        0      0        2 
  24   chr24_2939773     ZGre    A    C        1      2        2 
  24   chr24_2939773     ZHar    A    C        0      0        2 
  24   chr24_2939773   Sample    A    C        1      2        2 
  24   chr24_2944764     AAsi    A    G        0      0        2 
  24   chr24_2944764     AKia    A    G        0      0        2 
  24   chr24_2944764     AOna    A    G        0      0        2 
  24   chr24_2944764     ASom    A    G        0      0        2 
  24   chr24_2944764     HCab    A    G        0      0        2 
  24   chr24_2944764     HPrz    A    G        0      0        2 
  24   chr24_2944764     ZBoe    A    G        1      2        2 
  24   chr24_2944764     ZGre    A    G        0      0        2 
  24   chr24_2944764     ZHar    A    G        0      0        2 
  24   chr24_2944764   Sample    A    G        0      0        2 
  24   chr24_2947009     AAsi    G    T        1      2        2 
  24   chr24_2947009     AKia    G    T        0      0        2 
  24   chr24_2947009     AOna    G    T        0      0        2 
  24   chr24_2947009     ASom    G    T        1      2        2 
  24   chr24_2947009     HCab    G    T        0      0        2 
  24   chr24_2947009     HPrz    G    T        0      0        2 
  24   chr24_2947009     ZBoe    G    T        0      0        2 
  24   chr24_2947009     ZGre    G    T        0      0        2 
  24   chr24_2947009     ZHar    G    T        0      0        2 
  24   chr24_2947009   Sample    G    T        0      0        2 
  24   chr24_2960592     AAsi    T    C        0      0        2 
  24   chr24_2960592     AKia    T    C        1      2        2 
  24   chr24_2960592     AOna    T    C        0      0        2 
  24   chr24_2960592     ASom    T    C        0      0        2 
  24   chr24_2960592     HCab    T    C        0      0        2 
  24   chr24_2960592     HPrz    T    C        0      0        2 
  24   chr24_2960592     ZBoe    T    C        0      0        2 
  24   chr24_2960592     ZGre    T    C        0      0        2 
  24   chr24_2960592     ZHar    T    C        0      0        2 
  24   chr24_2960592   Sample    T    C        0      0        2 
  24   chr24_2962963     AAsi    T    C        0      0        2 
  24   chr24_2962963     AKia    T    C        0      0        2 
  24   chr24_2962963     AOna    T    C        0      0        2 
  24   chr24_2962963     ASom    T    C        0      0        2 
  24   chr24_2962963     HCab    T    C        1      2        2 
  24   chr24_2962963     HPrz    T    C        1      2        2 
  24   chr24_2962963     ZBoe    T    C        0      0        2 
  24   chr24_2962963     ZGre    T    C        0      0        2 
  24   chr24_2962963     ZHar    T    C        0      0        2 
  24   chr24_2962963   Sample    T    C        1      2        2 
  24   chr24_2972514     AAsi    G    C        0      0        2 
  24   chr24_2972514     AKia    G    C        1      2        2 
  24   chr24_2972514     AOna    G    C        1      2        2 
  24   chr24_2972514     ASom    G    C        0      0        2 
  24   chr24_2972514     HCab    G    C        0      0        2 
  24   chr24_2972514     HPrz    G    C        0      0        2 
  24   chr24_2972514     ZBoe    G    C        0      0        2 
  24   chr24_2972514     ZGre    G    C        0      0        2 
  24   chr24_2972514     ZHar    G    C        0      0        2 
  24   chr24_2972514   Sample    G    C        0      0        2 
  24   chr24_2972839     AAsi    A    G        0      0        2 
  24   chr24_2972839     AKia    A    G        0      0        2 
  24   chr24_2972839     AOna    A    G        0      0        2 
  24   chr24_2972839     ASom    A    G        0      0        2 
  24   chr24_2972839     HCab    A    G        1      2        2 
  24   chr24_2972839     HPrz    A    G        1      2        2 
  24   chr24_2972839     ZBoe    A    G        0      0        2 
  24   chr24_2972839     ZGre    A    G        0      0        2 
  24   chr24_2972839     ZHar    A    G        0      0        2 
  24   chr24_2972839   Sample    A    G        1      2        2 
  24   chr24_2976861     AAsi    A    G        0      0        2 
  24   chr24_2976861     AKia    A    G        0      0        2 
  24   chr24_2976861     AOna    A    G        0      0        2 
  24   chr24_2976861     ASom    A    G        0      0        2 
  24   chr24_2976861     HCab    A    G        0      0        2 
  24   chr24_2976861     HPrz    A    G        0      0        2 
  24   chr24_2976861     ZBoe    A    G        0      0        2 
  24   chr24_2976861     ZGre    A    G        1      2        2 
  24   chr24_2976861     ZHar    A    G        0      0        2 
  24   chr24_2976861   Sample    A    G        0      0        2 
  24   chr24_2990071     AAsi    C    T        0      0        2 
  24   chr24_2990071     AKia    C    T        0      0        2 
  24   chr24_2990071     AOna    C    T        0      0        2 
  24   chr24_2990071     ASom    C    T        0      0        2 
  24   chr24_2990071     HCab    C    T        0      0        2 
  24   chr24_2990071     HPrz    C    T        0      0        2 
  24   chr24_2990071     ZBoe    C    T        1      2        2 
  24   chr24_2990071     ZGre    C    T        0      0        2 
  24   chr24_2990071     ZHar    C    T        0      0        2 
  24   chr24_2990071   Sample    C    T        0      0        2 
  24   chr24_2996220     AAsi    T    C        0      0        2 
  24   chr24_2996220     AKia    T    C        0      0        2 
  24   chr24_2996220     AOna    T    C        0      0        2 
  24   chr24_2996220     ASom    T    C        0      0        2 
  24   chr24_2996220     HCab    T    C        1      2        2 
  24   chr24_2996220     HPrz    T    C        1      2        2 
  24   chr24_2996220     ZBoe    T    C        0      0        2 
  24   chr24_2996220     ZGre    T    C        0      0        2 
  24   chr24_2996220     ZHar    T    C        0      0        2 
  24   chr24_2996220   Sample    T    C        1      2        2 
  24   chr24_2997430     AAsi    A    G        0      0        2 
  24   chr24_2997430     AKia    A    G        0      0        2 
  24   chr24_2997430     AOna    A    G        0      0        2 
  24   chr24_2997430     ASom    A    G        0      0        2 
  24   chr24_2997430     HCab    A    G        0      0        2 
  24   chr24_2997430     HPrz    A    G        0      0        2 
  24   chr24_2997430     ZBoe    A    G      0.5      1        2 
  24   chr24_2997430     ZGre    A    G        0      0        2 
  24   chr24_2997430     ZHar    A    G        0      0        2 
  24   chr24_2997430   Sample    A    G        0      0        2 
  24   chr24_3001640     AAsi    C    T        0      0        2 
  24   chr24_3001640     AKia    C    T        0      0        2 
  24   chr24_3001640     AOna    C    T        0      0        2 
  24   chr24_3001640     ASom    C    T        0      0        2 
  24   chr24_3001640     HCab    C    T        0      0        2 
  24   chr24_3001640     HPrz    C    T        0      0        2 
  24   chr24_3001640     ZBoe    C    T        0      0        2 
  24   chr24_3001640     ZGre    C    T        1      2        2 
  24   chr24_3001640     ZHar    C    T        0      0        2 
  24   chr24_3001640   Sample    C    T        0      0        2 
  24   chr24_3006075     AAsi    C    A        0      0        2 
  24   chr24_3006075     AKia    C    A        0      0        2 
  24   chr24_3006075     AOna    C    A        0      0        2 
  24   chr24_3006075     ASom    C    A        0      0        2 
  24   chr24_3006075     HCab    C    A        0      0        2 
  24   chr24_3006075     HPrz    C    A        0      0        2 
  24   chr24_3006075     ZBoe    C    A      0.5      1        2 
  24   chr24_3006075     ZGre    C    A        0      0        2 
  24   chr24_3006075     ZHar    C    A        0      0        2 
  24   chr24_3006075   Sample    C    A        0      0        2 
  24   chr24_3007005     AAsi    C    T        0      0        2 
  24   chr24_3007005     AKia    C    T        0      0        2 
  24   chr24_3007005     AOna    C    T        0      0        2 
  24   chr24_3007005     ASom    C    T        0      0        2 
  24   chr24_3007005     HCab    C    T        1      2        2 
  24   chr24_3007005     HPrz    C    T        1      2        2 
  24   chr24_3007005     ZBoe    C    T        0      0        2 
  24   chr24_3007005     ZGre    C    T        0      0        2 
  24   chr24_3007005     ZHar    C    T        0      0        2 
  24   chr24_3007005   Sample    C    T        1      2        2 
  24   chr24_3011412     AAsi    A    G        0      0        2 
  24   chr24_3011412     AKia    A    G        0      0        2 
  24   chr24_3011412     AOna    A    G        0      0        2 
  24   chr24_3011412     ASom    A    G        0      0        2 
  24   chr24_3011412     HCab    A    G        1      2        2 
  24   chr24_3011412     HPrz    A    G        1      2        2 
  24   chr24_3011412     ZBoe    A    G        0      0        2 
  24   chr24_3011412     ZGre    A    G        0      0        2 
  24   chr24_3011412     ZHar    A    G        0      0        2 
  24   chr24_3011412   Sample    A    G        1      2        2 
  24   chr24_3011765     AAsi    C    A        0      0        2 
  24   chr24_3011765     AKia    C    A        0      0        2 
  24   chr24_3011765     AOna    C    A        0      0        2 
  24   chr24_3011765     ASom    C    A        0      0        2 
  24   chr24_3011765     HCab    C    A        0      0        2 
  24   chr24_3011765     HPrz    C    A        0      0        2 
  24   chr24_3011765     ZBoe    C    A        0      0        2 
  24   chr24_3011765     ZGre    C    A      0.5      1        2 
  24   chr24_3011765     ZHar    C    A        0      0        2 
  24   chr24_3011765   Sample    C    A        0      0        2 
  24   chr24_3011803     AAsi    G    A        1      2        2 
  24   chr24_3011803     AKia    G    A        0      0        2 
  24   chr24_3011803     AOna    G    A        0      0        2 
  24   chr24_3011803     ASom    G    A        0      0        2 
  24   chr24_3011803     HCab    G    A        0      0        2 
  24   chr24_3011803     HPrz    G    A        0      0        2 
  24   chr24_3011803     ZBoe    G    A        0      0        2 
  24   chr24_3011803     ZGre    G    A        0      0        2 
  24   chr24_3011803     ZHar    G    A        0      0        2 
  24   chr24_3011803   Sample    G    A        0      0        2 
  24   chr24_3013193     AAsi    T    G        0      0        2 
  24   chr24_3013193     AKia    T    G        0      0        2 
  24   chr24_3013193     AOna    T    G        0      0        2 
  24   chr24_3013193     ASom    T    G        0      0        2 
  24   chr24_3013193     HCab    T    G        0      0        2 
  24   chr24_3013193     HPrz    T    G        0      0        2 
  24   chr24_3013193     ZBoe    T    G        1      2        2 
  24   chr24_3013193     ZGre    T    G        0      0        2 
  24   chr24_3013193     ZHar    T    G        0      0        2 
  24   chr24_3013193   Sample    T    G        0      0        2 
  24   chr24_3013403     AAsi    A    G        0      0        2 
  24   chr24_3013403     AKia    A    G        0      0        2 
  24   chr24_3013403     AOna    A    G        0      0        2 
  24   chr24_3013403     ASom    A    G        0      0        2 
  24   chr24_3013403     HCab    A    G        0      0        2 
  24   chr24_3013403     HPrz    A    G        0      0        2 
  24   chr24_3013403     ZBoe    A    G        0      0        2 
  24   chr24_3013403     ZGre    A    G        0      0        2 
  24   chr24_3013403     ZHar    A    G        1      2        2 
  24   chr24_3013403   Sample    A    G        0      0        2 
  24   chr24_3013593     AAsi    T    C        0      0        2 
  24   chr24_3013593     AKia    T    C        0      0        2 
  24   chr24_3013593     AOna    T    C        0      0        2 
  24   chr24_3013593     ASom    T    C        0      0        2 
  24   chr24_3013593     HCab    T    C        1      2        2 
  24   chr24_3013593     HPrz    T    C        1      2        2 
  24   chr24_3013593     ZBoe    T    C        0      0        2 
  24   chr24_3013593     ZGre    T    C        0      0        2 
  24   chr24_3013593     ZHar    T    C        0      0        2 
  24   chr24_3013593   Sample    T    C        1      2        2 
  24   chr24_3024012     AAsi    A    G        0      0        2 
  24   chr24_3024012     AKia    A    G        0      0        2 
  24   chr24_3024012     AOna    A    G        0      0        2 
  24   chr24_3024012     ASom    A    G        0      0        2 
  24   chr24_3024012     HCab    A    G        0      0        2 
  24   chr24_3024012     HPrz    A    G        0      0        2 
  24   chr24_3024012     ZBoe    A    G        0      0        2 
  24   chr24_3024012     ZGre    A    G      0.5      1        2 
  24   chr24_3024012     ZHar    A    G        0      0        2 
  24   chr24_3024012   Sample    A    G        0      0        2 
  24   chr24_3027693     AAsi    T    G        0      0        2 
  24   chr24_3027693     AKia    T    G        0      0        2 
  24   chr24_3027693     AOna    T    G        0      0        2 
  24   chr24_3027693     ASom    T    G        0      0        2 
  24   chr24_3027693     HCab    T    G        1      2        2 
  24   chr24_3027693     HPrz    T    G        1      2        2 
  24   chr24_3027693     ZBoe    T    G        0      0        2 
  24   chr24_3027693     ZGre    T    G        0      0        2 
  24   chr24_3027693     ZHar    T    G        0      0        2 
  24   chr24_3027693   Sample    T    G        1      2        2 
  24   chr24_3033088     AAsi    C    A        0      0        2 
  24   chr24_3033088     AKia    C    A        0      0        2 
  24   chr24_3033088     AOna    C    A        0      0        2 
  24   chr24_3033088     ASom    C    A        0      0        2 
  24   chr24_3033088     HCab    C    A        1      2        2 
  24   chr24_3033088     HPrz    C    A        1      2        2 
  24   chr24_3033088     ZBoe    C    A        0      0        2 
  24   chr24_3033088     ZGre    C    A        0      0        2 
  24   chr24_3033088     ZHar    C    A        0      0        2 
  24   chr24_3033088   Sample    C    A        1      2        2 
  24   chr24_3034752     AAsi    G    C        0      0        2 
  24   chr24_3034752     AKia    G    C        0      0        2 
  24   chr24_3034752     AOna    G    C        0      0        2 
  24   chr24_3034752     ASom    G    C        0      0        2 
  24   chr24_3034752     HCab    G    C        1      2        2 
  24   chr24_3034752     HPrz    G    C        1      2        2 
  24   chr24_3034752     ZBoe    G    C        0      0        2 
  24   chr24_3034752     ZGre    G    C        0      0        2 
  24   chr24_3034752     ZHar    G    C        0      0        2 
  24   chr24_3034752   Sample    G    C        1      2        2 
  24   chr24_3035344     AAsi    A    G        0      0        2 
  24   chr24_3035344     AKia    A    G        0      0        2 
  24   chr24_3035344     AOna    A    G      0.5      1        2 
  24   chr24_3035344     ASom    A    G        0      0        2 
  24   chr24_3035344     HCab    A    G        0      0        2 
  24   chr24_3035344     HPrz    A    G        0      0        2 
  24   chr24_3035344     ZBoe    A    G        0      0        2 
  24   chr24_3035344     ZGre    A    G        0      0        2 
  24   chr24_3035344     ZHar    A    G        0      0        2 
  24   chr24_3035344   Sample    A    G        0      0        2 
  24   chr24_3046074     AAsi    A    G        0      0        2 
  24   chr24_3046074     AKia    A    G        0      0        2 
  24   chr24_3046074     AOna    A    G      0.5      1        2 
  24   chr24_3046074     ASom    A    G        0      0        2 
  24   chr24_3046074     HCab    A    G        0      0        2 
  24   chr24_3046074     HPrz    A    G        0      0        2 
  24   chr24_3046074     ZBoe    A    G        0      0        2 
  24   chr24_3046074     ZGre    A    G        0      0        2 
  24   chr24_3046074     ZHar    A    G        0      0        2 
  24   chr24_3046074   Sample    A    G        0      0        2 
  24   chr24_3048804     AAsi    T    C        0      0        2 
  24   chr24_3048804     AKia    T    C        0      0        2 
  24   chr24_3048804     AOna    T    C        0      0        2 
  24   chr24_3048804     ASom    T    C        0      0        2 
  24   chr24_3048804     HCab    T    C        1      2        2 
  24   chr24_3048804     HPrz    T    C        1      2        2 
  24   chr24_3048804     ZBoe    T    C        0      0        2 
  24   chr24_3048804     ZGre    T    C        0      0        2 
  24   chr24_3048804     ZHar    T    C        0      0        2 
  24   chr24_3048804   Sample    T    C        1      2        2 
  24   chr24_3052459     AAsi    G    A        0      0        2 
  24   chr24_3052459     AKia    G    A        0      0        2 
  24   chr24_3052459     AOna    G    A        0      0        2 
  24   chr24_3052459     ASom    G    A        0      0        2 
  24   chr24_3052459     HCab    G    A        0      0        2 
  24   chr24_3052459     HPrz    G    A        0      0        2 
  24   chr24_3052459     ZBoe    G    A        1      2        2 
  24   chr24_3052459     ZGre    G    A        1      2        2 
  24   chr24_3052459     ZHar    G    A        0      0        2 
  24   chr24_3052459   Sample    G    A        0      0        2 
  24   chr24_3053917     AAsi    G    A        0      0        2 
  24   chr24_3053917     AKia    G    A        0      0        2 
  24   chr24_3053917     AOna    G    A        0      0        2 
  24   chr24_3053917     ASom    G    A        0      0        2 
  24   chr24_3053917     HCab    G    A        0      0        2 
  24   chr24_3053917     HPrz    G    A        0      0        2 
  24   chr24_3053917     ZBoe    G    A        1      2        2 
  24   chr24_3053917     ZGre    G    A        0      0        2 
  24   chr24_3053917     ZHar    G    A        0      0        2 
  24   chr24_3053917   Sample    G    A        0      0        2 
  24   chr24_3058231     AAsi    A    G        0      0        2 
  24   chr24_3058231     AKia    A    G        0      0        2 
  24   chr24_3058231     AOna    A    G        0      0        2 
  24   chr24_3058231     ASom    A    G        0      0        2 
  24   chr24_3058231     HCab    A    G        0      0        2 
  24   chr24_3058231     HPrz    A    G        0      0        2 
  24   chr24_3058231     ZBoe    A    G        0      0        2 
  24   chr24_3058231     ZGre    A    G        1      2        2 
  24   chr24_3058231     ZHar    A    G        0      0        2 
  24   chr24_3058231   Sample    A    G        0      0        2 
  24   chr24_3058923     AAsi    T    C        0      0        2 
  24   chr24_3058923     AKia    T    C        1      2        2 
  24   chr24_3058923     AOna    T    C      0.5      1        2 
  24   chr24_3058923     ASom    T    C        0      0        2 
  24   chr24_3058923     HCab    T    C        0      0        2 
  24   chr24_3058923     HPrz    T    C        0      0        2 
  24   chr24_3058923     ZBoe    T    C        0      0        2 
  24   chr24_3058923     ZGre    T    C        0      0        2 
  24   chr24_3058923     ZHar    T    C        0      0        2 
  24   chr24_3058923   Sample    T    C        0      0        2 
  24   chr24_3066183     AAsi    A    C        0      0        2 
  24   chr24_3066183     AKia    A    C      0.5      1        2 
  24   chr24_3066183     AOna    A    C        0      0        2 
  24   chr24_3066183     ASom    A    C        0      0        2 
  24   chr24_3066183     HCab    A    C        0      0        2 
  24   chr24_3066183     HPrz    A    C        0      0        2 
  24   chr24_3066183     ZBoe    A    C        0      0        2 
  24   chr24_3066183     ZGre    A    C        0      0        2 
  24   chr24_3066183     ZHar    A    C        0      0        2 
  24   chr24_3066183   Sample    A    C        0      0        2 
  24   chr24_3069358     AAsi    G    A        0      0        2 
  24   chr24_3069358     AKia    G    A        0      0        2 
  24   chr24_3069358     AOna    G    A        0      0        2 
  24   chr24_3069358     ASom    G    A        0      0        2 
  24   chr24_3069358     HCab    G    A        0      0        2 
  24   chr24_3069358     HPrz    G    A        0      0        2 
  24   chr24_3069358     ZBoe    G    A        0      0        2 
  24   chr24_3069358     ZGre    G    A        0      0        2 
  24   chr24_3069358     ZHar    G    A        1      2        2 
  24   chr24_3069358   Sample    G    A        0      0        2 
  24   chr24_3069986     AAsi    G    A        0      0        2 
  24   chr24_3069986     AKia    G    A        0      0        2 
  24   chr24_3069986     AOna    G    A        0      0        2 
  24   chr24_3069986     ASom    G    A        0      0        2 
  24   chr24_3069986     HCab    G    A        1      2        2 
  24   chr24_3069986     HPrz    G    A        1      2        2 
  24   chr24_3069986     ZBoe    G    A        0      0        2 
  24   chr24_3069986     ZGre    G    A        0      0        2 
  24   chr24_3069986     ZHar    G    A        0      0        2 
  24   chr24_3069986   Sample    G    A        1      2        2 
  24   chr24_3070433     AAsi    T    A        0      0        2 
  24   chr24_3070433     AKia    T    A        0      0        2 
  24   chr24_3070433     AOna    T    A        0      0        2 
  24   chr24_3070433     ASom    T    A        0      0        2 
  24   chr24_3070433     HCab    T    A        0      0        2 
  24   chr24_3070433     HPrz    T    A        0      0        2 
  24   chr24_3070433     ZBoe    T    A        0      0        2 
  24   chr24_3070433     ZGre    T    A        0      0        2 
  24   chr24_3070433     ZHar    T    A        1      2        2 
  24   chr24_3070433   Sample    T    A        0      0        2 
  24   chr24_3073048     AAsi    T    A        0      0        2 
  24   chr24_3073048     AKia    T    A        0      0        2 
  24   chr24_3073048     AOna    T    A        0      0        2 
  24   chr24_3073048     ASom    T    A        0      0        2 
  24   chr24_3073048     HCab    T    A        1      2        2 
  24   chr24_3073048     HPrz    T    A        1      2        2 
  24   chr24_3073048     ZBoe    T    A        0      0        2 
  24   chr24_3073048     ZGre    T    A        0      0        2 
  24   chr24_3073048     ZHar    T    A        0      0        2 
  24   chr24_3073048   Sample    T    A        1      2        2 
  24   chr24_3084149     AAsi    T    C        0      0        2 
  24   chr24_3084149     AKia    T    C        0      0        2 
  24   chr24_3084149     AOna    T    C        0      0        2 
  24   chr24_3084149     ASom    T    C        0      0        2 
  24   chr24_3084149     HCab    T    C        1      2        2 
  24   chr24_3084149     HPrz    T    C        1      2        2 
  24   chr24_3084149     ZBoe    T    C        0      0        2 
  24   chr24_3084149     ZGre    T    C        0      0        2 
  24   chr24_3084149     ZHar    T    C        0      0        2 
  24   chr24_3084149   Sample    T    C        1      2        2 
  24   chr24_3094258     AAsi    G    A        0      0        2 
  24   chr24_3094258     AKia    G    A        0      0        2 
  24   chr24_3094258     AOna    G    A        0      0        2 
  24   chr24_3094258     ASom    G    A        0      0        2 
  24   chr24_3094258     HCab    G    A        1      2        2 
  24   chr24_3094258     HPrz    G    A        1      2        2 
  24   chr24_3094258     ZBoe    G    A        0      0        2 
  24   chr24_3094258     ZGre    G    A        0      0        2 
  24   chr24_3094258     ZHar    G    A        0      0        2 
  24   chr24_3094258   Sample    G    A        1      2        2 
  24   chr24_3096489     AAsi    C    T        0      0        2 
  24   chr24_3096489     AKia    C    T        0      0        2 
  24   chr24_3096489     AOna    C    T        0      0        2 
  24   chr24_3096489     ASom    C    T        0      0        2 
  24   chr24_3096489     HCab    C    T        0      0        2 
  24   chr24_3096489     HPrz    C    T        0      0        2 
  24   chr24_3096489     ZBoe    C    T        0      0        2 
  24   chr24_3096489     ZGre    C    T        0      0        2 
  24   chr24_3096489     ZHar    C    T        1      2        2 
  24   chr24_3096489   Sample    C    T        0      0        2 
  24   chr24_3096648     AAsi    G    A        0      0        2 
  24   chr24_3096648     AKia    G    A        0      0        2 
  24   chr24_3096648     AOna    G    A        0      0        2 
  24   chr24_3096648     ASom    G    A        0      0        2 
  24   chr24_3096648     HCab    G    A        0      0        2 
  24   chr24_3096648     HPrz    G    A        0      0        2 
  24   chr24_3096648     ZBoe    G    A        0      0        2 
  24   chr24_3096648     ZGre    G    A        0      0        2 
  24   chr24_3096648     ZHar    G    A      0.5      1        2 
  24   chr24_3096648   Sample    G    A        0      0        2 
  24   chr24_3099013     AAsi    A    T      0.5      1        2 
  24   chr24_3099013     AKia    A    T        0      0        2 
  24   chr24_3099013     AOna    A    T        0      0        2 
  24   chr24_3099013     ASom    A    T        1      2        2 
  24   chr24_3099013     HCab    A    T        0      0        2 
  24   chr24_3099013     HPrz    A    T        0      0        2 
  24   chr24_3099013     ZBoe    A    T        0      0        2 
  24   chr24_3099013     ZGre    A    T        0      0        2 
  24   chr24_3099013     ZHar    A    T        0      0        2 
  24   chr24_3099013   Sample    A    T        0      0        2 
  24   chr24_3116040     AAsi    C    A        0      0        2 
  24   chr24_3116040     AKia    C    A        0      0        2 
  24   chr24_3116040     AOna    C    A        0      0        2 
  24   chr24_3116040     ASom    C    A        0      0        2 
  24   chr24_3116040     HCab    C    A        0      0        2 
  24   chr24_3116040     HPrz    C    A        0      0        2 
  24   chr24_3116040     ZBoe    C    A        0      0        2 
  24   chr24_3116040     ZGre    C    A        1      2        2 
  24   chr24_3116040     ZHar    C    A        0      0        2 
  24   chr24_3116040   Sample    C    A        0      0        2 
  24   chr24_3117145     AAsi    C    A        0      0        2 
  24   chr24_3117145     AKia    C    A        0      0        2 
  24   chr24_3117145     AOna    C    A        0      0        2 
  24   chr24_3117145     ASom    C    A        0      0        2 
  24   chr24_3117145     HCab    C    A        0      0        2 
  24   chr24_3117145     HPrz    C    A        0      0        2 
  24   chr24_3117145     ZBoe    C    A        0      0        2 
  24   chr24_3117145     ZGre    C    A        0      0        2 
  24   chr24_3117145     ZHar    C    A        1      2        2 
  24   chr24_3117145   Sample    C    A        0      0        2 
  24   chr24_3124134     AAsi    A    C        0      0        2 
  24   chr24_3124134     AKia    A    C        0      0        2 
  24   chr24_3124134     AOna    A    C        0      0        2 
  24   chr24_3124134     ASom    A    C      0.5      1        2 
  24   chr24_3124134     HCab    A    C        0      0        2 
  24   chr24_3124134     HPrz    A    C        0      0        2 
  24   chr24_3124134     ZBoe    A    C        0      0        2 
  24   chr24_3124134     ZGre    A    C        0      0        2 
  24   chr24_3124134     ZHar    A    C        0      0        2 
  24   chr24_3124134   Sample    A    C        0      0        2 
  24   chr24_3125469     AAsi    C    T        0      0        2 
  24   chr24_3125469     AKia    C    T        0      0        2 
  24   chr24_3125469     AOna    C    T        0      0        2 
  24   chr24_3125469     ASom    C    T        0      0        2 
  24   chr24_3125469     HCab    C    T        1      2        2 
  24   chr24_3125469     HPrz    C    T        1      2        2 
  24   chr24_3125469     ZBoe    C    T        0      0        2 
  24   chr24_3125469     ZGre    C    T        0      0        2 
  24   chr24_3125469     ZHar    C    T        0      0        2 
  24   chr24_3125469   Sample    C    T        1      2        2 
  24   chr24_3129123     AAsi    T    C        0      0        2 
  24   chr24_3129123     AKia    T    C        1      2        2 
  24   chr24_3129123     AOna    T    C        0      0        2 
  24   chr24_3129123     ASom    T    C        0      0        2 
  24   chr24_3129123     HCab    T    C        0      0        2 
  24   chr24_3129123     HPrz    T    C        0      0        2 
  24   chr24_3129123     ZBoe    T    C        0      0        2 
  24   chr24_3129123     ZGre    T    C        0      0        2 
  24   chr24_3129123     ZHar    T    C        0      0        2 
  24   chr24_3129123   Sample    T    C        0      0        2 
  24   chr24_3131546     AAsi    T    C        0      0        2 
  24   chr24_3131546     AKia    T    C        0      0        2 
  24   chr24_3131546     AOna    T    C        0      0        2 
  24   chr24_3131546     ASom    T    C        0      0        2 
  24   chr24_3131546     HCab    T    C        1      2        2 
  24   chr24_3131546     HPrz    T    C        1      2        2 
  24   chr24_3131546     ZBoe    T    C        0      0        2 
  24   chr24_3131546     ZGre    T    C        0      0        2 
  24   chr24_3131546     ZHar    T    C        0      0        2 
  24   chr24_3131546   Sample    T    C        1      2        2 
  24   chr24_3133714     AAsi    T    C        0      0        2 
  24   chr24_3133714     AKia    T    C        0      0        2 
  24   chr24_3133714     AOna    T    C        0      0        2 
  24   chr24_3133714     ASom    T    C        0      0        2 
  24   chr24_3133714     HCab    T    C        0      0        2 
  24   chr24_3133714     HPrz    T    C        0      0        2 
  24   chr24_3133714     ZBoe    T    C      0.5      1        2 
  24   chr24_3133714     ZGre    T    C        0      0        2 
  24   chr24_3133714     ZHar    T    C        0      0        2 
  24   chr24_3133714   Sample    T    C        0      0        2 
  24   chr24_3143909     AAsi    T    C        0      0        2 
  24   chr24_3143909     AKia    T    C        1      2        2 
  24   chr24_3143909     AOna    T    C        0      0        2 
  24   chr24_3143909     ASom    T    C        0      0        2 
  24   chr24_3143909     HCab    T    C        0      0        2 
  24   chr24_3143909     HPrz    T    C        0      0        2 
  24   chr24_3143909     ZBoe    T    C        0      0        2 
  24   chr24_3143909     ZGre    T    C        0      0        2 
  24   chr24_3143909     ZHar    T    C        0      0        2 
  24   chr24_3143909   Sample    T    C        0      0        2 
  24   chr24_3161511     AAsi    G    A        1      2        2 
  24   chr24_3161511     AKia    G    A        0      0        2 
  24   chr24_3161511     AOna    G    A        0      0        2 
  24   chr24_3161511     ASom    G    A        1      2        2 
  24   chr24_3161511     HCab    G    A        0      0        2 
  24   chr24_3161511     HPrz    G    A        0      0        2 
  24   chr24_3161511     ZBoe    G    A        0      0        2 
  24   chr24_3161511     ZGre    G    A        0      0        2 
  24   chr24_3161511     ZHar    G    A        0      0        2 
  24   chr24_3161511   Sample    G    A        0      0        2 
  24   chr24_3165112     AAsi    G    C        0      0        2 
  24   chr24_3165112     AKia    G    C        0      0        2 
  24   chr24_3165112     AOna    G    C        0      0        2 
  24   chr24_3165112     ASom    G    C        0      0        2 
  24   chr24_3165112     HCab    G    C        0      0        2 
  24   chr24_3165112     HPrz    G    C        0      0        2 
  24   chr24_3165112     ZBoe    G    C        0      0        2 
  24   chr24_3165112     ZGre    G    C        0      0        2 
  24   chr24_3165112     ZHar    G    C        1      2        2 
  24   chr24_3165112   Sample    G    C        0      0        2 
  24   chr24_3169380     AAsi    C    G        0      0        2 
  24   chr24_3169380     AKia    C    G        0      0        2 
  24   chr24_3169380     AOna    C    G        0      0        2 
  24   chr24_3169380     ASom    C    G        0      0        2 
  24   chr24_3169380     HCab    C    G        1      2        2 
  24   chr24_3169380     HPrz    C    G        1      2        2 
  24   chr24_3169380     ZBoe    C    G        0      0        2 
  24   chr24_3169380     ZGre    C    G        0      0        2 
  24   chr24_3169380     ZHar    C    G        0      0        2 
  24   chr24_3169380   Sample    C    G        1      2        2 
  24   chr24_3171979     AAsi    C    T        0      0        2 
  24   chr24_3171979     AKia    C    T        0      0        2 
  24   chr24_3171979     AOna    C    T        0      0        2 
  24   chr24_3171979     ASom    C    T        0      0        2 
  24   chr24_3171979     HCab    C    T        0      0        2 
  24   chr24_3171979     HPrz    C    T        0      0        2 
  24   chr24_3171979     ZBoe    C    T      0.5      1        2 
  24   chr24_3171979     ZGre    C    T        0      0        2 
  24   chr24_3171979     ZHar    C    T        0      0        2 
  24   chr24_3171979   Sample    C    T        0      0        2 
  24   chr24_3172253     AAsi    C    T        0      0        2 
  24   chr24_3172253     AKia    C    T        0      0        2 
  24   chr24_3172253     AOna    C    T        0      0        2 
  24   chr24_3172253     ASom    C    T        0      0        2 
  24   chr24_3172253     HCab    C    T        0      0        2 
  24   chr24_3172253     HPrz    C    T        0      0        2 
  24   chr24_3172253     ZBoe    C    T        0      0        2 
  24   chr24_3172253     ZGre    C    T        0      0        2 
  24   chr24_3172253     ZHar    C    T      0.5      1        2 
  24   chr24_3172253   Sample    C    T        0      0        2 
  24   chr24_3174424     AAsi    T    C        0      0        2 
  24   chr24_3174424     AKia    T    C        0      0        2 
  24   chr24_3174424     AOna    T    C      0.5      1        2 
  24   chr24_3174424     ASom    T    C        0      0        2 
  24   chr24_3174424     HCab    T    C        0      0        2 
  24   chr24_3174424     HPrz    T    C        0      0        2 
  24   chr24_3174424     ZBoe    T    C        0      0        2 
  24   chr24_3174424     ZGre    T    C        0      0        2 
  24   chr24_3174424     ZHar    T    C        0      0        2 
  24   chr24_3174424   Sample    T    C        0      0        2 
  24   chr24_3177395     AAsi    G    A        0      0        2 
  24   chr24_3177395     AKia    G    A        0      0        2 
  24   chr24_3177395     AOna    G    A        0      0        2 
  24   chr24_3177395     ASom    G    A        0      0        2 
  24   chr24_3177395     HCab    G    A        0      0        2 
  24   chr24_3177395     HPrz    G    A        0      0        2 
  24   chr24_3177395     ZBoe    G    A      0.5      1        2 
  24   chr24_3177395     ZGre    G    A        0      0        2 
  24   chr24_3177395     ZHar    G    A        0      0        2 
  24   chr24_3177395   Sample    G    A        0      0        2 
  24   chr24_3181156     AAsi    T    G        0      0        2 
  24   chr24_3181156     AKia    T    G        0      0        2 
  24   chr24_3181156     AOna    T    G        0      0        2 
  24   chr24_3181156     ASom    T    G        0      0        2 
  24   chr24_3181156     HCab    T    G        1      2        2 
  24   chr24_3181156     HPrz    T    G        1      2        2 
  24   chr24_3181156     ZBoe    T    G        0      0        2 
  24   chr24_3181156     ZGre    T    G        0      0        2 
  24   chr24_3181156     ZHar    T    G        0      0        2 
  24   chr24_3181156   Sample    T    G        1      2        2 
  24   chr24_3181294     AAsi    A    C        0      0        2 
  24   chr24_3181294     AKia    A    C        1      2        2 
  24   chr24_3181294     AOna    A    C        0      0        2 
  24   chr24_3181294     ASom    A    C        0      0        2 
  24   chr24_3181294     HCab    A    C        0      0        2 
  24   chr24_3181294     HPrz    A    C        0      0        2 
  24   chr24_3181294     ZBoe    A    C        0      0        2 
  24   chr24_3181294     ZGre    A    C        0      0        2 
  24   chr24_3181294     ZHar    A    C        0      0        2 
  24   chr24_3181294   Sample    A    C        0      0        2 
  24   chr24_3184660     AAsi    C    G        0      0        2 
  24   chr24_3184660     AKia    C    G        0      0        2 
  24   chr24_3184660     AOna    C    G        0      0        2 
  24   chr24_3184660     ASom    C    G        0      0        2 
  24   chr24_3184660     HCab    C    G        1      2        2 
  24   chr24_3184660     HPrz    C    G        1      2        2 
  24   chr24_3184660     ZBoe    C    G        0      0        2 
  24   chr24_3184660     ZGre    C    G        0      0        2 
  24   chr24_3184660     ZHar    C    G        0      0        2 
  24   chr24_3184660   Sample    C    G        1      2        2 
  24   chr24_3186315     AAsi    A    G        0      0        2 
  24   chr24_3186315     AKia    A    G        0      0        2 
  24   chr24_3186315     AOna    A    G      0.5      1        2 
  24   chr24_3186315     ASom    A    G        0      0        2 
  24   chr24_3186315     HCab    A    G        0      0        2 
  24   chr24_3186315     HPrz    A    G        0      0        2 
  24   chr24_3186315     ZBoe    A    G        0      0        2 
  24   chr24_3186315     ZGre    A    G        0      0        2 
  24   chr24_3186315     ZHar    A    G        0      0        2 
  24   chr24_3186315   Sample    A    G        0      0        2 
  24   chr24_3188283     AAsi    T    C        0      0        2 
  24   chr24_3188283     AKia    T    C        0      0        2 
  24   chr24_3188283     AOna    T    C      0.5      1        2 
  24   chr24_3188283     ASom    T    C        0      0        2 
  24   chr24_3188283     HCab    T    C        0      0        2 
  24   chr24_3188283     HPrz    T    C        0      0        2 
  24   chr24_3188283     ZBoe    T    C        0      0        2 
  24   chr24_3188283     ZGre    T    C        0      0        2 
  24   chr24_3188283     ZHar    T    C        0      0        2 
  24   chr24_3188283   Sample    T    C        0      0        2 
  24   chr24_3192555     AAsi    C    G        0      0        2 
  24   chr24_3192555     AKia    C    G        0      0        2 
  24   chr24_3192555     AOna    C    G        0      0        2 
  24   chr24_3192555     ASom    C    G        0      0        2 
  24   chr24_3192555     HCab    C    G        1      2        2 
  24   chr24_3192555     HPrz    C    G        1      2        2 
  24   chr24_3192555     ZBoe    C    G        0      0        2 
  24   chr24_3192555     ZGre    C    G        0      0        2 
  24   chr24_3192555     ZHar    C    G        0      0        2 
  24   chr24_3192555   Sample    C    G        1      2        2 
  24   chr24_3194530     AAsi    A    T        0      0        2 
  24   chr24_3194530     AKia    A    T        0      0        2 
  24   chr24_3194530     AOna    A    T      0.5      1        2 
  24   chr24_3194530     ASom    A    T        0      0        2 
  24   chr24_3194530     HCab    A    T        0      0        2 
  24   chr24_3194530     HPrz    A    T        0      0        2 
  24   chr24_3194530     ZBoe    A    T        0      0        2 
  24   chr24_3194530     ZGre    A    T        0      0        2 
  24   chr24_3194530     ZHar    A    T        0      0        2 
  24   chr24_3194530   Sample    A    T        0      0        2 
  24   chr24_3194939     AAsi    T    C        0      0        2 
  24   chr24_3194939     AKia    T    C        0      0        2 
  24   chr24_3194939     AOna    T    C      0.5      1        2 
  24   chr24_3194939     ASom    T    C        0      0        2 
  24   chr24_3194939     HCab    T    C        0      0        2 
  24   chr24_3194939     HPrz    T    C        0      0        2 
  24   chr24_3194939     ZBoe    T    C        0      0        2 
  24   chr24_3194939     ZGre    T    C        0      0        2 
  24   chr24_3194939     ZHar    T    C        0      0        2 
  24   chr24_3194939   Sample    T    C        0      0        2 
  24   chr24_3195171     AAsi    T    C        0      0        2 
  24   chr24_3195171     AKia    T    C        0      0        2 
  24   chr24_3195171     AOna    T    C        0      0        2 
  24   chr24_3195171     ASom    T    C        1      2        2 
  24   chr24_3195171     HCab    T    C        0      0        2 
  24   chr24_3195171     HPrz    T    C        0      0        2 
  24   chr24_3195171     ZBoe    T    C        0      0        2 
  24   chr24_3195171     ZGre    T    C        0      0        2 
  24   chr24_3195171     ZHar    T    C        0      0        2 
  24   chr24_3195171   Sample    T    C        0      0        2 
  24   chr24_3195330     AAsi    G    C        0      0        2 
  24   chr24_3195330     AKia    G    C        0      0        2 
  24   chr24_3195330     AOna    G    C        0      0        2 
  24   chr24_3195330     ASom    G    C        0      0        2 
  24   chr24_3195330     HCab    G    C        0      0        2 
  24   chr24_3195330     HPrz    G    C        0      0        2 
  24   chr24_3195330     ZBoe    G    C        0      0        2 
  24   chr24_3195330     ZGre    G    C        1      2        2 
  24   chr24_3195330     ZHar    G    C        0      0        2 
  24   chr24_3195330   Sample    G    C        0      0        2 
  24   chr24_3208320     AAsi    C    T        0      0        2 
  24   chr24_3208320     AKia    C    T        0      0        2 
  24   chr24_3208320     AOna    C    T        0      0        2 
  24   chr24_3208320     ASom    C    T        0      0        2 
  24   chr24_3208320     HCab    C    T        1      2        2 
  24   chr24_3208320     HPrz    C    T        1      2        2 
  24   chr24_3208320     ZBoe    C    T        0      0        2 
  24   chr24_3208320     ZGre    C    T        0      0        2 
  24   chr24_3208320     ZHar    C    T        0      0        2 
  24   chr24_3208320   Sample    C    T        1      2        2 
  24   chr24_3215286     AAsi    G    A        0      0        2 
  24   chr24_3215286     AKia    G    A        0      0        2 
  24   chr24_3215286     AOna    G    A        0      0        2 
  24   chr24_3215286     ASom    G    A        0      0        2 
  24   chr24_3215286     HCab    G    A        0      0        2 
  24   chr24_3215286     HPrz    G    A        0      0        2 
  24   chr24_3215286     ZBoe    G    A        0      0        2 
  24   chr24_3215286     ZGre    G    A      0.5      1        2 
  24   chr24_3215286     ZHar    G    A        0      0        2 
  24   chr24_3215286   Sample    G    A        0      0        2 
  24   chr24_3217907     AAsi    T    C        0      0        2 
  24   chr24_3217907     AKia    T    C        0      0        2 
  24   chr24_3217907     AOna    T    C        0      0        2 
  24   chr24_3217907     ASom    T    C        0      0        2 
  24   chr24_3217907     HCab    T    C        0      0        2 
  24   chr24_3217907     HPrz    T    C      0.5      1        2 
  24   chr24_3217907     ZBoe    T    C        0      0        2 
  24   chr24_3217907     ZGre    T    C        0      0        2 
  24   chr24_3217907     ZHar    T    C        0      0        2 
  24   chr24_3217907   Sample    T    C        0      0        2 
  24   chr24_3218695     AAsi    A    C        0      0        2 
  24   chr24_3218695     AKia    A    C        0      0        2 
  24   chr24_3218695     AOna    A    C        0      0        2 
  24   chr24_3218695     ASom    A    C        0      0        2 
  24   chr24_3218695     HCab    A    C        1      2        2 
  24   chr24_3218695     HPrz    A    C        1      2        2 
  24   chr24_3218695     ZBoe    A    C        0      0        2 
  24   chr24_3218695     ZGre    A    C        0      0        2 
  24   chr24_3218695     ZHar    A    C        0      0        2 
  24   chr24_3218695   Sample    A    C        1      2        2 
  24   chr24_3218943     AAsi    A    G        0      0        2 
  24   chr24_3218943     AKia    A    G        0      0        2 
  24   chr24_3218943     AOna    A    G        0      0        2 
  24   chr24_3218943     ASom    A    G        0      0        2 
  24   chr24_3218943     HCab    A    G        0      0        2 
  24   chr24_3218943     HPrz    A    G        0      0        2 
  24   chr24_3218943     ZBoe    A    G        0      0        2 
  24   chr24_3218943     ZGre    A    G      0.5      1        2 
  24   chr24_3218943     ZHar    A    G        0      0        2 
  24   chr24_3218943   Sample    A    G        0      0        2 
  24   chr24_3233007     AAsi    C    G        0      0        2 
  24   chr24_3233007     AKia    C    G        0      0        2 
  24   chr24_3233007     AOna    C    G        0      0        2 
  24   chr24_3233007     ASom    C    G        0      0        2 
  24   chr24_3233007     HCab    C    G        0      0        2 
  24   chr24_3233007     HPrz    C    G        0      0        2 
  24   chr24_3233007     ZBoe    C    G      0.5      1        2 
  24   chr24_3233007     ZGre    C    G        0      0        2 
  24   chr24_3233007     ZHar    C    G        0      0        2 
  24   chr24_3233007   Sample    C    G        0      0        2 
  24   chr24_3237316     AAsi    C    T        0      0        2 
  24   chr24_3237316     AKia    C    T        0      0        2 
  24   chr24_3237316     AOna    C    T        0      0        2 
  24   chr24_3237316     ASom    C    T        0      0        2 
  24   chr24_3237316     HCab    C    T        0      0        2 
  24   chr24_3237316     HPrz    C    T        0      0        2 
  24   chr24_3237316     ZBoe    C    T        0      0        2 
  24   chr24_3237316     ZGre    C    T        0      0        2 
  24   chr24_3237316     ZHar    C    T        1      2        2 
  24   chr24_3237316   Sample    C    T        0      0        2 
  24   chr24_3242258     AAsi    A    G        0      0        2 
  24   chr24_3242258     AKia    A    G        0      0        2 
  24   chr24_3242258     AOna    A    G        0      0        2 
  24   chr24_3242258     ASom    A    G        0      0        2 
  24   chr24_3242258     HCab    A    G        1      2        2 
  24   chr24_3242258     HPrz    A    G        1      2        2 
  24   chr24_3242258     ZBoe    A    G        0      0        2 
  24   chr24_3242258     ZGre    A    G        0      0        2 
  24   chr24_3242258     ZHar    A    G        0      0        2 
  24   chr24_3242258   Sample    A    G        1      2        2 
  24   chr24_3252182     AAsi    T    C        0      0        2 
  24   chr24_3252182     AKia    T    C        0      0        2 
  24   chr24_3252182     AOna    T    C        0      0        2 
  24   chr24_3252182     ASom    T    C      0.5      1        2 
  24   chr24_3252182     HCab    T    C        0      0        2 
  24   chr24_3252182     HPrz    T    C        0      0        2 
  24   chr24_3252182     ZBoe    T    C        0      0        2 
  24   chr24_3252182     ZGre    T    C        0      0        2 
  24   chr24_3252182     ZHar    T    C        0      0        2 
  24   chr24_3252182   Sample    T    C        0      0        2 
  24   chr24_3253102     AAsi    C    T        0      0        2 
  24   chr24_3253102     AKia    C    T        0      0        2 
  24   chr24_3253102     AOna    C    T        0      0        2 
  24   chr24_3253102     ASom    C    T        0      0        2 
  24   chr24_3253102     HCab    C    T        0      0        2 
  24   chr24_3253102     HPrz    C    T        0      0        2 
  24   chr24_3253102     ZBoe    C    T        0      0        2 
  24   chr24_3253102     ZGre    C    T      0.5      1        2 
  24   chr24_3253102     ZHar    C    T        0      0        2 
  24   chr24_3253102   Sample    C    T        0      0        2 
  24   chr24_3254209     AAsi    A    G        0      0        2 
  24   chr24_3254209     AKia    A    G        0      0        2 
  24   chr24_3254209     AOna    A    G        0      0        2 
  24   chr24_3254209     ASom    A    G        0      0        2 
  24   chr24_3254209     HCab    A    G        0      0        2 
  24   chr24_3254209     HPrz    A    G        0      0        2 
  24   chr24_3254209     ZBoe    A    G        0      0        2 
  24   chr24_3254209     ZGre    A    G      0.5      1        2 
  24   chr24_3254209     ZHar    A    G        0      0        2 
  24   chr24_3254209   Sample    A    G        0      0        2 
  24   chr24_3258795     AAsi    C    T        0      0        2 
  24   chr24_3258795     AKia    C    T        0      0        2 
  24   chr24_3258795     AOna    C    T        0      0        2 
  24   chr24_3258795     ASom    C    T        0      0        2 
  24   chr24_3258795     HCab    C    T        1      2        2 
  24   chr24_3258795     HPrz    C    T        1      2        2 
  24   chr24_3258795     ZBoe    C    T        0      0        2 
  24   chr24_3258795     ZGre    C    T        0      0        2 
  24   chr24_3258795     ZHar    C    T        0      0        2 
  24   chr24_3258795   Sample    C    T        1      2        2 
  24   chr24_3265832     AAsi    G    A        0      0        2 
  24   chr24_3265832     AKia    G    A        0      0        2 
  24   chr24_3265832     AOna    G    A        0      0        2 
  24   chr24_3265832     ASom    G    A        0      0        2 
  24   chr24_3265832     HCab    G    A        1      2        2 
  24   chr24_3265832     HPrz    G    A        1      2        2 
  24   chr24_3265832     ZBoe    G    A        0      0        2 
  24   chr24_3265832     ZGre    G    A        0      0        2 
  24   chr24_3265832     ZHar    G    A        0      0        2 
  24   chr24_3265832   Sample    G    A        1      2        2 
  24   chr24_3271992     AAsi    G    A        1      2        2 
  24   chr24_3271992     AKia    G    A        0      0        2 
  24   chr24_3271992     AOna    G    A        0      0        2 
  24   chr24_3271992     ASom    G    A        1      2        2 
  24   chr24_3271992     HCab    G    A        0      0        2 
  24   chr24_3271992     HPrz    G    A        0      0        2 
  24   chr24_3271992     ZBoe    G    A        0      0        2 
  24   chr24_3271992     ZGre    G    A        0      0        2 
  24   chr24_3271992     ZHar    G    A        0      0        2 
  24   chr24_3271992   Sample    G    A        0      0        2 
  24   chr24_3288019     AAsi    G    A        0      0        2 
  24   chr24_3288019     AKia    G    A        0      0        2 
  24   chr24_3288019     AOna    G    A        0      0        2 
  24   chr24_3288019     ASom    G    A        0      0        2 
  24   chr24_3288019     HCab    G    A        1      2        2 
  24   chr24_3288019     HPrz    G    A        1      2        2 
  24   chr24_3288019     ZBoe    G    A        0      0        2 
  24   chr24_3288019     ZGre    G    A        0      0        2 
  24   chr24_3288019     ZHar    G    A        0      0        2 
  24   chr24_3288019   Sample    G    A        1      2        2 
  24   chr24_3289087     AAsi    A    G        0      0        2 
  24   chr24_3289087     AKia    A    G        0      0        2 
  24   chr24_3289087     AOna    A    G        0      0        2 
  24   chr24_3289087     ASom    A    G        0      0        2 
  24   chr24_3289087     HCab    A    G        1      2        2 
  24   chr24_3289087     HPrz    A    G        1      2        2 
  24   chr24_3289087     ZBoe    A    G        0      0        2 
  24   chr24_3289087     ZGre    A    G        0      0        2 
  24   chr24_3289087     ZHar    A    G        0      0        2 
  24   chr24_3289087   Sample    A    G        1      2        2 
  24   chr24_3295085     AAsi    G    T        0      0        2 
  24   chr24_3295085     AKia    G    T        0      0        2 
  24   chr24_3295085     AOna    G    T        0      0        2 
  24   chr24_3295085     ASom    G    T        1      2        2 
  24   chr24_3295085     HCab    G    T        0      0        2 
  24   chr24_3295085     HPrz    G    T        0      0        2 
  24   chr24_3295085     ZBoe    G    T        0      0        2 
  24   chr24_3295085     ZGre    G    T        0      0        2 
  24   chr24_3295085     ZHar    G    T        0      0        2 
  24   chr24_3295085   Sample    G    T        0      0        2 
  24   chr24_3296164     AAsi    C    G        0      0        2 
  24   chr24_3296164     AKia    C    G        0      0        2 
  24   chr24_3296164     AOna    C    G        0      0        2 
  24   chr24_3296164     ASom    C    G        0      0        2 
  24   chr24_3296164     HCab    C    G        1      2        2 
  24   chr24_3296164     HPrz    C    G        0      0        2 
  24   chr24_3296164     ZBoe    C    G        0      0        2 
  24   chr24_3296164     ZGre    C    G        0      0        2 
  24   chr24_3296164     ZHar    C    G        0      0        2 
  24   chr24_3296164   Sample    C    G        0      0        2 
  24   chr24_3299027     AAsi    G    A        0      0        2 
  24   chr24_3299027     AKia    G    A        0      0        2 
  24   chr24_3299027     AOna    G    A        0      0        2 
  24   chr24_3299027     ASom    G    A        0      0        2 
  24   chr24_3299027     HCab    G    A        1      2        2 
  24   chr24_3299027     HPrz    G    A        1      2        2 
  24   chr24_3299027     ZBoe    G    A        0      0        2 
  24   chr24_3299027     ZGre    G    A        0      0        2 
  24   chr24_3299027     ZHar    G    A        0      0        2 
  24   chr24_3299027   Sample    G    A        1      2        2 
  24   chr24_3302812     AAsi    T    C        0      0        2 
  24   chr24_3302812     AKia    T    C        0      0        2 
  24   chr24_3302812     AOna    T    C        0      0        2 
  24   chr24_3302812     ASom    T    C        0      0        2 
  24   chr24_3302812     HCab    T    C        0      0        2 
  24   chr24_3302812     HPrz    T    C        0      0        2 
  24   chr24_3302812     ZBoe    T    C      0.5      1        2 
  24   chr24_3302812     ZGre    T    C        0      0        2 
  24   chr24_3302812     ZHar    T    C        0      0        2 
  24   chr24_3302812   Sample    T    C        0      0        2 
  24   chr24_3304263     AAsi    A    G        0      0        2 
  24   chr24_3304263     AKia    A    G        0      0        2 
  24   chr24_3304263     AOna    A    G        0      0        2 
  24   chr24_3304263     ASom    A    G        0      0        2 
  24   chr24_3304263     HCab    A    G        0      0        2 
  24   chr24_3304263     HPrz    A    G        0      0        2 
  24   chr24_3304263     ZBoe    A    G        0      0        2 
  24   chr24_3304263     ZGre    A    G        0      0        2 
  24   chr24_3304263     ZHar    A    G        1      2        2 
  24   chr24_3304263   Sample    A    G        0      0        2 
  24   chr24_3305883     AAsi    A    G        0      0        2 
  24   chr24_3305883     AKia    A    G        0      0        2 
  24   chr24_3305883     AOna    A    G        0      0        2 
  24   chr24_3305883     ASom    A    G        0      0        2 
  24   chr24_3305883     HCab    A    G        0      0        2 
  24   chr24_3305883     HPrz    A    G        0      0        2 
  24   chr24_3305883     ZBoe    A    G        0      0        2 
  24   chr24_3305883     ZGre    A    G        0      0        2 
  24   chr24_3305883     ZHar    A    G        1      2        2 
  24   chr24_3305883   Sample    A    G        0      0        2 
  24   chr24_3309374     AAsi    T    C        0      0        2 
  24   chr24_3309374     AKia    T    C        0      0        2 
  24   chr24_3309374     AOna    T    C        0      0        2 
  24   chr24_3309374     ASom    T    C        1      2        2 
  24   chr24_3309374     HCab    T    C        0      0        2 
  24   chr24_3309374     HPrz    T    C        0      0        2 
  24   chr24_3309374     ZBoe    T    C        1      2        2 
  24   chr24_3309374     ZGre    T    C        1      2        2 
  24   chr24_3309374     ZHar    T    C        1      2        2 
  24   chr24_3309374   Sample    T    C        0      0        2 
  24   chr24_3312861     AAsi    C    T        0      0        2 
  24   chr24_3312861     AKia    C    T        0      0        2 
  24   chr24_3312861     AOna    C    T        0      0        2 
  24   chr24_3312861     ASom    C    T        1      2        2 
  24   chr24_3312861     HCab    C    T        0      0        2 
  24   chr24_3312861     HPrz    C    T        0      0        2 
  24   chr24_3312861     ZBoe    C    T        0      0        2 
  24   chr24_3312861     ZGre    C    T        0      0        2 
  24   chr24_3312861     ZHar    C    T        0      0        2 
  24   chr24_3312861   Sample    C    T        0      0        2 
  24   chr24_3320820     AAsi    T    C        0      0        2 
  24   chr24_3320820     AKia    T    C        0      0        2 
  24   chr24_3320820     AOna    T    C        0      0        2 
  24   chr24_3320820     ASom    T    C        0      0        2 
  24   chr24_3320820     HCab    T    C        1      2        2 
  24   chr24_3320820     HPrz    T    C        1      2        2 
  24   chr24_3320820     ZBoe    T    C        0      0        2 
  24   chr24_3320820     ZGre    T    C        0      0        2 
  24   chr24_3320820     ZHar    T    C        0      0        2 
  24   chr24_3320820   Sample    T    C        1      2        2 
  24   chr24_3322323     AAsi    T    C        0      0        2 
  24   chr24_3322323     AKia    T    C        0      0        2 
  24   chr24_3322323     AOna    T    C        0      0        2 
  24   chr24_3322323     ASom    T    C        0      0        2 
  24   chr24_3322323     HCab    T    C        1      2        2 
  24   chr24_3322323     HPrz    T    C      0.5      1        2 
  24   chr24_3322323     ZBoe    T    C        0      0        2 
  24   chr24_3322323     ZGre    T    C        0      0        2 
  24   chr24_3322323     ZHar    T    C        0      0        2 
  24   chr24_3322323   Sample    T    C        0      0        2 
  24   chr24_3322536     AAsi    A    G        0      0        2 
  24   chr24_3322536     AKia    A    G        0      0        2 
  24   chr24_3322536     AOna    A    G        0      0        2 
  24   chr24_3322536     ASom    A    G        0      0        2 
  24   chr24_3322536     HCab    A    G        1      2        2 
  24   chr24_3322536     HPrz    A    G        1      2        2 
  24   chr24_3322536     ZBoe    A    G        0      0        2 
  24   chr24_3322536     ZGre    A    G        0      0        2 
  24   chr24_3322536     ZHar    A    G        0      0        2 
  24   chr24_3322536   Sample    A    G        1      2        2 
  24   chr24_3327183     AAsi    A    G        0      0        2 
  24   chr24_3327183     AKia    A    G        1      2        2 
  24   chr24_3327183     AOna    A    G        0      0        2 
  24   chr24_3327183     ASom    A    G        0      0        2 
  24   chr24_3327183     HCab    A    G        0      0        2 
  24   chr24_3327183     HPrz    A    G        0      0        2 
  24   chr24_3327183     ZBoe    A    G        0      0        2 
  24   chr24_3327183     ZGre    A    G        0      0        2 
  24   chr24_3327183     ZHar    A    G        0      0        2 
  24   chr24_3327183   Sample    A    G        0      0        2 
  24   chr24_3333392     AAsi    C    T        0      0        2 
  24   chr24_3333392     AKia    C    T        0      0        2 
  24   chr24_3333392     AOna    C    T        0      0        2 
  24   chr24_3333392     ASom    C    T        0      0        2 
  24   chr24_3333392     HCab    C    T        1      2        2 
  24   chr24_3333392     HPrz    C    T        1      2        2 
  24   chr24_3333392     ZBoe    C    T        0      0        2 
  24   chr24_3333392     ZGre    C    T        0      0        2 
  24   chr24_3333392     ZHar    C    T        0      0        2 
  24   chr24_3333392   Sample    C    T        1      2        2 
  24   chr24_3335426     AAsi    G    T        0      0        2 
  24   chr24_3335426     AKia    G    T        0      0        2 
  24   chr24_3335426     AOna    G    T        0      0        2 
  24   chr24_3335426     ASom    G    T        0      0        2 
  24   chr24_3335426     HCab    G    T        0      0        2 
  24   chr24_3335426     HPrz    G    T        0      0        2 
  24   chr24_3335426     ZBoe    G    T        0      0        2 
  24   chr24_3335426     ZGre    G    T        0      0        2 
  24   chr24_3335426     ZHar    G    T        1      2        2 
  24   chr24_3335426   Sample    G    T        0      0        2 
  24   chr24_3343796     AAsi    T    G        0      0        2 
  24   chr24_3343796     AKia    T    G        0      0        2 
  24   chr24_3343796     AOna    T    G        0      0        2 
  24   chr24_3343796     ASom    T    G        0      0        2 
  24   chr24_3343796     HCab    T    G        0      0        2 
  24   chr24_3343796     HPrz    T    G        0      0        2 
  24   chr24_3343796     ZBoe    T    G        0      0        2 
  24   chr24_3343796     ZGre    T    G        0      0        2 
  24   chr24_3343796     ZHar    T    G        1      2        2 
  24   chr24_3343796   Sample    T    G        0      0        2 
  24   chr24_3345730     AAsi    C    T        0      0        2 
  24   chr24_3345730     AKia    C    T        0      0        2 
  24   chr24_3345730     AOna    C    T        0      0        2 
  24   chr24_3345730     ASom    C    T        0      0        2 
  24   chr24_3345730     HCab    C    T        0      0        2 
  24   chr24_3345730     HPrz    C    T        0      0        2 
  24   chr24_3345730     ZBoe    C    T      0.5      1        2 
  24   chr24_3345730     ZGre    C    T        0      0        2 
  24   chr24_3345730     ZHar    C    T        1      2        2 
  24   chr24_3345730   Sample    C    T        0      0        2 
  24   chr24_3353858     AAsi    T    C        0      0        2 
  24   chr24_3353858     AKia    T    C        0      0        2 
  24   chr24_3353858     AOna    T    C        0      0        2 
  24   chr24_3353858     ASom    T    C      0.5      1        2 
  24   chr24_3353858     HCab    T    C        0      0        2 
  24   chr24_3353858     HPrz    T    C        0      0        2 
  24   chr24_3353858     ZBoe    T    C        0      0        2 
  24   chr24_3353858     ZGre    T    C        0      0        2 
  24   chr24_3353858     ZHar    T    C        0      0        2 
  24   chr24_3353858   Sample    T    C        0      0        2 
  24   chr24_3356180     AAsi    C    A        1      2        2 
  24   chr24_3356180     AKia    C    A        0      0        2 
  24   chr24_3356180     AOna    C    A        0      0        2 
  24   chr24_3356180     ASom    C    A        1      2        2 
  24   chr24_3356180     HCab    C    A        0      0        2 
  24   chr24_3356180     HPrz    C    A        0      0        2 
  24   chr24_3356180     ZBoe    C    A        0      0        2 
  24   chr24_3356180     ZGre    C    A        0      0        2 
  24   chr24_3356180     ZHar    C    A        0      0        2 
  24   chr24_3356180   Sample    C    A        0      0        2 
  24   chr24_3363873     AAsi    G    T        0      0        2 
  24   chr24_3363873     AKia    G    T        1      2        2 
  24   chr24_3363873     AOna    G    T        0      0        2 
  24   chr24_3363873     ASom    G    T        0      0        2 
  24   chr24_3363873     HCab    G    T        0      0        2 
  24   chr24_3363873     HPrz    G    T        0      0        2 
  24   chr24_3363873     ZBoe    G    T        0      0        2 
  24   chr24_3363873     ZGre    G    T        0      0        2 
  24   chr24_3363873     ZHar    G    T        0      0        2 
  24   chr24_3363873   Sample    G    T        0      0        2 
  24   chr24_3376440     AAsi    C    T        0      0        2 
  24   chr24_3376440     AKia    C    T        0      0        2 
  24   chr24_3376440     AOna    C    T      0.5      1        2 
  24   chr24_3376440     ASom    C    T        0      0        2 
  24   chr24_3376440     HCab    C    T        0      0        2 
  24   chr24_3376440     HPrz    C    T        0      0        2 
  24   chr24_3376440     ZBoe    C    T        0      0        2 
  24   chr24_3376440     ZGre    C    T        0      0        2 
  24   chr24_3376440     ZHar    C    T        0      0        2 
  24   chr24_3376440   Sample    C    T        0      0        2 
  24   chr24_3384597     AAsi    C    G        0      0        2 
  24   chr24_3384597     AKia    C    G        0      0        2 
  24   chr24_3384597     AOna    C    G        0      0        2 
  24   chr24_3384597     ASom    C    G        0      0        2 
  24   chr24_3384597     HCab    C    G        0      0        2 
  24   chr24_3384597     HPrz    C    G        0      0        2 
  24   chr24_3384597     ZBoe    C    G        0      0        2 
  24   chr24_3384597     ZGre    C    G      0.5      1        2 
  24   chr24_3384597     ZHar    C    G        0      0        2 
  24   chr24_3384597   Sample    C    G        0      0        2 
  24   chr24_3386737     AAsi    G    T        0      0        2 
  24   chr24_3386737     AKia    G    T        0      0        2 
  24   chr24_3386737     AOna    G    T      0.5      1        2 
  24   chr24_3386737     ASom    G    T        0      0        2 
  24   chr24_3386737     HCab    G    T        0      0        2 
  24   chr24_3386737     HPrz    G    T        0      0        2 
  24   chr24_3386737     ZBoe    G    T        0      0        2 
  24   chr24_3386737     ZGre    G    T        0      0        2 
  24   chr24_3386737     ZHar    G    T        0      0        2 
  24   chr24_3386737   Sample    G    T        0      0        2 
  24   chr24_3390843     AAsi    A    G        1      2        2 
  24   chr24_3390843     AKia    A    G        0      0        2 
  24   chr24_3390843     AOna    A    G        0      0        2 
  24   chr24_3390843     ASom    A    G        1      2        2 
  24   chr24_3390843     HCab    A    G        0      0        2 
  24   chr24_3390843     HPrz    A    G        0      0        2 
  24   chr24_3390843     ZBoe    A    G        0      0        2 
  24   chr24_3390843     ZGre    A    G        0      0        2 
  24   chr24_3390843     ZHar    A    G        0      0        2 
  24   chr24_3390843   Sample    A    G        0      0        2 
  24   chr24_3393175     AAsi    G    A        0      0        2 
  24   chr24_3393175     AKia    G    A        0      0        2 
  24   chr24_3393175     AOna    G    A        0      0        2 
  24   chr24_3393175     ASom    G    A        0      0        2 
  24   chr24_3393175     HCab    G    A        0      0        2 
  24   chr24_3393175     HPrz    G    A        0      0        2 
  24   chr24_3393175     ZBoe    G    A        0      0        2 
  24   chr24_3393175     ZGre    G    A        1      2        2 
  24   chr24_3393175     ZHar    G    A        0      0        2 
  24   chr24_3393175   Sample    G    A        0      0        2 
  24   chr24_3395394     AAsi    G    T        0      0        2 
  24   chr24_3395394     AKia    G    T        0      0        2 
  24   chr24_3395394     AOna    G    T      0.5      1        2 
  24   chr24_3395394     ASom    G    T        0      0        2 
  24   chr24_3395394     HCab    G    T        0      0        2 
  24   chr24_3395394     HPrz    G    T        0      0        2 
  24   chr24_3395394     ZBoe    G    T        0      0        2 
  24   chr24_3395394     ZGre    G    T        0      0        2 
  24   chr24_3395394     ZHar    G    T        0      0        2 
  24   chr24_3395394   Sample    G    T        0      0        2 
  24   chr24_3397018     AAsi    G    A        1      2        2 
  24   chr24_3397018     AKia    G    A        0      0        2 
  24   chr24_3397018     AOna    G    A        0      0        2 
  24   chr24_3397018     ASom    G    A        1      2        2 
  24   chr24_3397018     HCab    G    A        0      0        2 
  24   chr24_3397018     HPrz    G    A        0      0        2 
  24   chr24_3397018     ZBoe    G    A        1      2        2 
  24   chr24_3397018     ZGre    G    A        1      2        2 
  24   chr24_3397018     ZHar    G    A        1      2        2 
  24   chr24_3397018   Sample    G    A        0      0        2 
  24   chr24_3404376     AAsi    A    T        1      2        2 
  24   chr24_3404376     AKia    A    T        0      0        2 
  24   chr24_3404376     AOna    A    T        0      0        2 
  24   chr24_3404376     ASom    A    T        0      0        2 
  24   chr24_3404376     HCab    A    T        0      0        2 
  24   chr24_3404376     HPrz    A    T        0      0        2 
  24   chr24_3404376     ZBoe    A    T        0      0        2 
  24   chr24_3404376     ZGre    A    T        0      0        2 
  24   chr24_3404376     ZHar    A    T        0      0        2 
  24   chr24_3404376   Sample    A    T        0      0        2 
  24   chr24_3414691     AAsi    G    A        0      0        2 
  24   chr24_3414691     AKia    G    A        1      2        2 
  24   chr24_3414691     AOna    G    A        1      2        2 
  24   chr24_3414691     ASom    G    A        0      0        2 
  24   chr24_3414691     HCab    G    A        0      0        2 
  24   chr24_3414691     HPrz    G    A        0      0        2 
  24   chr24_3414691     ZBoe    G    A        0      0        2 
  24   chr24_3414691     ZGre    G    A        0      0        2 
  24   chr24_3414691     ZHar    G    A        0      0        2 
  24   chr24_3414691   Sample    G    A        0      0        2 
  24   chr24_3417126     AAsi    C    G        1      2        2 
  24   chr24_3417126     AKia    C    G        1      2        2 
  24   chr24_3417126     AOna    C    G        1      2        2 
  24   chr24_3417126     ASom    C    G        1      2        2 
  24   chr24_3417126     HCab    C    G        0      0        2 
  24   chr24_3417126     HPrz    C    G        0      0        2 
  24   chr24_3417126     ZBoe    C    G        0      0        2 
  24   chr24_3417126     ZGre    C    G        0      0        2 
  24   chr24_3417126     ZHar    C    G        0      0        2 
  24   chr24_3417126   Sample    C    G        0      0        2 
  24   chr24_3417329     AAsi    A    G        0      0        2 
  24   chr24_3417329     AKia    A    G        0      0        2 
  24   chr24_3417329     AOna    A    G        0      0        2 
  24   chr24_3417329     ASom    A    G        0      0        2 
  24   chr24_3417329     HCab    A    G        0      0        2 
  24   chr24_3417329     HPrz    A    G        0      0        2 
  24   chr24_3417329     ZBoe    A    G        0      0        2 
  24   chr24_3417329     ZGre    A    G        0      0        2 
  24   chr24_3417329     ZHar    A    G        1      2        2 
  24   chr24_3417329   Sample    A    G        0      0        2 
  24   chr24_3424421     AAsi    G    A        0      0        2 
  24   chr24_3424421     AKia    G    A        1      2        2 
  24   chr24_3424421     AOna    G    A        1      2        2 
  24   chr24_3424421     ASom    G    A        0      0        2 
  24   chr24_3424421     HCab    G    A        0      0        2 
  24   chr24_3424421     HPrz    G    A        0      0        2 
  24   chr24_3424421     ZBoe    G    A        0      0        2 
  24   chr24_3424421     ZGre    G    A        0      0        2 
  24   chr24_3424421     ZHar    G    A        0      0        2 
  24   chr24_3424421   Sample    G    A        0      0        2 
  24   chr24_3427023     AAsi    T    A        1      2        2 
  24   chr24_3427023     AKia    T    A        1      2        2 
  24   chr24_3427023     AOna    T    A      0.5      1        2 
  24   chr24_3427023     ASom    T    A        1      2        2 
  24   chr24_3427023     HCab    T    A        0      0        2 
  24   chr24_3427023     HPrz    T    A        0      0        2 
  24   chr24_3427023     ZBoe    T    A        0      0        2 
  24   chr24_3427023     ZGre    T    A        0      0        2 
  24   chr24_3427023     ZHar    T    A        0      0        2 
  24   chr24_3427023   Sample    T    A        0      0        2 
  24   chr24_3439167     AAsi    C    A        0      0        2 
  24   chr24_3439167     AKia    C    A        0      0        2 
  24   chr24_3439167     AOna    C    A        0      0        2 
  24   chr24_3439167     ASom    C    A        0      0        2 
  24   chr24_3439167     HCab    C    A        1      2        2 
  24   chr24_3439167     HPrz    C    A        1      2        2 
  24   chr24_3439167     ZBoe    C    A        0      0        2 
  24   chr24_3439167     ZGre    C    A        0      0        2 
  24   chr24_3439167     ZHar    C    A        0      0        2 
  24   chr24_3439167   Sample    C    A        1      2        2 
  24   chr24_3441808     AAsi    A    G        0      0        2 
  24   chr24_3441808     AKia    A    G        0      0        2 
  24   chr24_3441808     AOna    A    G        0      0        2 
  24   chr24_3441808     ASom    A    G        0      0        2 
  24   chr24_3441808     HCab    A    G        0      0        2 
  24   chr24_3441808     HPrz    A    G        0      0        2 
  24   chr24_3441808     ZBoe    A    G      0.5      1        2 
  24   chr24_3441808     ZGre    A    G        0      0        2 
  24   chr24_3441808     ZHar    A    G        0      0        2 
  24   chr24_3441808   Sample    A    G        0      0        2 
  24   chr24_3447632     AAsi    C    T        0      0        2 
  24   chr24_3447632     AKia    C    T        0      0        2 
  24   chr24_3447632     AOna    C    T        0      0        2 
  24   chr24_3447632     ASom    C    T        0      0        2 
  24   chr24_3447632     HCab    C    T        1      2        2 
  24   chr24_3447632     HPrz    C    T        1      2        2 
  24   chr24_3447632     ZBoe    C    T        0      0        2 
  24   chr24_3447632     ZGre    C    T        0      0        2 
  24   chr24_3447632     ZHar    C    T        0      0        2 
  24   chr24_3447632   Sample    C    T        1      2        2 
  24   chr24_3449441     AAsi    A    G        0      0        2 
  24   chr24_3449441     AKia    A    G        0      0        2 
  24   chr24_3449441     AOna    A    G        0      0        2 
  24   chr24_3449441     ASom    A    G      0.5      1        2 
  24   chr24_3449441     HCab    A    G        0      0        2 
  24   chr24_3449441     HPrz    A    G        0      0        2 
  24   chr24_3449441     ZBoe    A    G        0      0        2 
  24   chr24_3449441     ZGre    A    G        0      0        2 
  24   chr24_3449441     ZHar    A    G        0      0        2 
  24   chr24_3449441   Sample    A    G        0      0        2 
  24   chr24_3449560     AAsi    G    C        0      0        2 
  24   chr24_3449560     AKia    G    C        0      0        2 
  24   chr24_3449560     AOna    G    C        0      0        2 
  24   chr24_3449560     ASom    G    C        0      0        2 
  24   chr24_3449560     HCab    G    C        1      2        2 
  24   chr24_3449560     HPrz    G    C        1      2        2 
  24   chr24_3449560     ZBoe    G    C        0      0        2 
  24   chr24_3449560     ZGre    G    C        0      0        2 
  24   chr24_3449560     ZHar    G    C        0      0        2 
  24   chr24_3449560   Sample    G    C        1      2        2 
  24   chr24_3452151     AAsi    T    C        0      0        2 
  24   chr24_3452151     AKia    T    C        0      0        2 
  24   chr24_3452151     AOna    T    C        0      0        2 
  24   chr24_3452151     ASom    T    C      0.5      1        2 
  24   chr24_3452151     HCab    T    C        0      0        2 
  24   chr24_3452151     HPrz    T    C        0      0        2 
  24   chr24_3452151     ZBoe    T    C        0      0        2 
  24   chr24_3452151     ZGre    T    C        0      0        2 
  24   chr24_3452151     ZHar    T    C        0      0        2 
  24   chr24_3452151   Sample    T    C        0      0        2 
  24   chr24_3455062     AAsi    G    C        0      0        2 
  24   chr24_3455062     AKia    G    C        0      0        2 
  24   chr24_3455062     AOna    G    C        0      0        2 
  24   chr24_3455062     ASom    G    C        0      0        2 
  24   chr24_3455062     HCab    G    C        1      2        2 
  24   chr24_3455062     HPrz    G    C        1      2        2 
  24   chr24_3455062     ZBoe    G    C        0      0        2 
  24   chr24_3455062     ZGre    G    C        0      0        2 
  24   chr24_3455062     ZHar    G    C        0      0        2 
  24   chr24_3455062   Sample    G    C        1      2        2 
  24   chr24_3457170     AAsi    C    T        1      2        2 
  24   chr24_3457170     AKia    C    T        1      2        2 
  24   chr24_3457170     AOna    C    T        1      2        2 
  24   chr24_3457170     ASom    C    T        1      2        2 
  24   chr24_3457170     HCab    C    T        0      0        2 
  24   chr24_3457170     HPrz    C    T        0      0        2 
  24   chr24_3457170     ZBoe    C    T        0      0        2 
  24   chr24_3457170     ZGre    C    T        0      0        2 
  24   chr24_3457170     ZHar    C    T        0      0        2 
  24   chr24_3457170   Sample    C    T        0      0        2 
  24   chr24_3467979     AAsi    A    G        1      2        2 
  24   chr24_3467979     AKia    A    G        0      0        2 
  24   chr24_3467979     AOna    A    G        0      0        2 
  24   chr24_3467979     ASom    A    G        1      2        2 
  24   chr24_3467979     HCab    A    G        0      0        2 
  24   chr24_3467979     HPrz    A    G        0      0        2 
  24   chr24_3467979     ZBoe    A    G        1      2        2 
  24   chr24_3467979     ZGre    A    G        1      2        2 
  24   chr24_3467979     ZHar    A    G        1      2        2 
  24   chr24_3467979   Sample    A    G        0      0        2 
  24   chr24_3475003     AAsi    G    A        0      0        2 
  24   chr24_3475003     AKia    G    A        1      2        2 
  24   chr24_3475003     AOna    G    A        0      0        2 
  24   chr24_3475003     ASom    G    A        0      0        2 
  24   chr24_3475003     HCab    G    A        0      0        2 
  24   chr24_3475003     HPrz    G    A        0      0        2 
  24   chr24_3475003     ZBoe    G    A        0      0        2 
  24   chr24_3475003     ZGre    G    A        0      0        2 
  24   chr24_3475003     ZHar    G    A        0      0        2 
  24   chr24_3475003   Sample    G    A        0      0        2 
  24   chr24_3485163     AAsi    T    C        0      0        2 
  24   chr24_3485163     AKia    T    C        0      0        2 
  24   chr24_3485163     AOna    T    C        0      0        2 
  24   chr24_3485163     ASom    T    C        0      0        2 
  24   chr24_3485163     HCab    T    C        0      0        2 
  24   chr24_3485163     HPrz    T    C        0      0        2 
  24   chr24_3485163     ZBoe    T    C        0      0        2 
  24   chr24_3485163     ZGre    T    C      0.5      1        2 
  24   chr24_3485163     ZHar    T    C        0      0        2 
  24   chr24_3485163   Sample    T    C        0      0        2 
  24   chr24_3485254     AAsi    A    G        0      0        2 
  24   chr24_3485254     AKia    A    G        0      0        2 
  24   chr24_3485254     AOna    A    G        0      0        2 
  24   chr24_3485254     ASom    A    G        0      0        2 
  24   chr24_3485254     HCab    A    G        1      2        2 
  24   chr24_3485254     HPrz    A    G        1      2        2 
  24   chr24_3485254     ZBoe    A    G        0      0        2 
  24   chr24_3485254     ZGre    A    G        0      0        2 
  24   chr24_3485254     ZHar    A    G        0      0        2 
  24   chr24_3485254   Sample    A    G        1      2        2 
  24   chr24_3485481     AAsi    C    T        0      0        2 
  24   chr24_3485481     AKia    C    T        0      0        2 
  24   chr24_3485481     AOna    C    T        0      0        2 
  24   chr24_3485481     ASom    C    T        0      0        2 
  24   chr24_3485481     HCab    C    T        1      2        2 
  24   chr24_3485481     HPrz    C    T        1      2        2 
  24   chr24_3485481     ZBoe    C    T        0      0        2 
  24   chr24_3485481     ZGre    C    T        0      0        2 
  24   chr24_3485481     ZHar    C    T        0      0        2 
  24   chr24_3485481   Sample    C    T        1      2        2 
  24   chr24_3489633     AAsi    T    G        1      2        2 
  24   chr24_3489633     AKia    T    G        0      0        2 
  24   chr24_3489633     AOna    T    G        0      0        2 
  24   chr24_3489633     ASom    T    G        1      2        2 
  24   chr24_3489633     HCab    T    G        0      0        2 
  24   chr24_3489633     HPrz    T    G        0      0        2 
  24   chr24_3489633     ZBoe    T    G        0      0        2 
  24   chr24_3489633     ZGre    T    G        0      0        2 
  24   chr24_3489633     ZHar    T    G        0      0        2 
  24   chr24_3489633   Sample    T    G        0      0        2 
  24   chr24_3490571     AAsi    T    C        0      0        2 
  24   chr24_3490571     AKia    T    C        0      0        2 
  24   chr24_3490571     AOna    T    C        0      0        2 
  24   chr24_3490571     ASom    T    C        0      0        2 
  24   chr24_3490571     HCab    T    C        0      0        2 
  24   chr24_3490571     HPrz    T    C        0      0        2 
  24   chr24_3490571     ZBoe    T    C        0      0        2 
  24   chr24_3490571     ZGre    T    C      0.5      1        2 
  24   chr24_3490571     ZHar    T    C        0      0        2 
  24   chr24_3490571   Sample    T    C        1      2        2 
  24   chr24_3492776     AAsi    A    G        1      2        2 
  24   chr24_3492776     AKia    A    G        0      0        2 
  24   chr24_3492776     AOna    A    G        0      0        2 
  24   chr24_3492776     ASom    A    G        1      2        2 
  24   chr24_3492776     HCab    A    G        0      0        2 
  24   chr24_3492776     HPrz    A    G        0      0        2 
  24   chr24_3492776     ZBoe    A    G        0      0        2 
  24   chr24_3492776     ZGre    A    G        0      0        2 
  24   chr24_3492776     ZHar    A    G        0      0        2 
  24   chr24_3492776   Sample    A    G        0      0        2 
  24   chr24_3495785     AAsi    C    A        0      0        2 
  24   chr24_3495785     AKia    C    A        0      0        2 
  24   chr24_3495785     AOna    C    A        0      0        2 
  24   chr24_3495785     ASom    C    A        0      0        2 
  24   chr24_3495785     HCab    C    A        0      0        2 
  24   chr24_3495785     HPrz    C    A        0      0        2 
  24   chr24_3495785     ZBoe    C    A        0      0        2 
  24   chr24_3495785     ZGre    C    A        1      2        2 
  24   chr24_3495785     ZHar    C    A        0      0        2 
  24   chr24_3495785   Sample    C    A        0      0        2 
  24   chr24_3495945     AAsi    C    T        0      0        2 
  24   chr24_3495945     AKia    C    T        1      2        2 
  24   chr24_3495945     AOna    C    T        1      2        2 
  24   chr24_3495945     ASom    C    T        0      0        2 
  24   chr24_3495945     HCab    C    T        0      0        2 
  24   chr24_3495945     HPrz    C    T        0      0        2 
  24   chr24_3495945     ZBoe    C    T        0      0        2 
  24   chr24_3495945     ZGre    C    T        0      0        2 
  24   chr24_3495945     ZHar    C    T        0      0        2 
  24   chr24_3495945   Sample    C    T        0      0        2 
  24   chr24_3496699     AAsi    T    C        1      2        2 
  24   chr24_3496699     AKia    T    C        0      0        2 
  24   chr24_3496699     AOna    T    C        0      0        2 
  24   chr24_3496699     ASom    T    C        0      0        2 
  24   chr24_3496699     HCab    T    C        0      0        2 
  24   chr24_3496699     HPrz    T    C        0      0        2 
  24   chr24_3496699     ZBoe    T    C        0      0        2 
  24   chr24_3496699     ZGre    T    C        0      0        2 
  24   chr24_3496699     ZHar    T    C        0      0        2 
  24   chr24_3496699   Sample    T    C        0      0        2 
  24   chr24_3497639     AAsi    G    A        0      0        2 
  24   chr24_3497639     AKia    G    A        0      0        2 
  24   chr24_3497639     AOna    G    A        0      0        2 
  24   chr24_3497639     ASom    G    A      0.5      1        2 
  24   chr24_3497639     HCab    G    A        0      0        2 
  24   chr24_3497639     HPrz    G    A        0      0        2 
  24   chr24_3497639     ZBoe    G    A        0      0        2 
  24   chr24_3497639     ZGre    G    A        0      0        2 
  24   chr24_3497639     ZHar    G    A        0      0        2 
  24   chr24_3497639   Sample    G    A        0      0        2 
  24   chr24_3505293     AAsi    C    T        1      2        2 
  24   chr24_3505293     AKia    C    T        0      0        2 
  24   chr24_3505293     AOna    C    T        0      0        2 
  24   chr24_3505293     ASom    C    T        1      2        2 
  24   chr24_3505293     HCab    C    T        0      0        2 
  24   chr24_3505293     HPrz    C    T        0      0        2 
  24   chr24_3505293     ZBoe    C    T        0      0        2 
  24   chr24_3505293     ZGre    C    T        0      0        2 
  24   chr24_3505293     ZHar    C    T        0      0        2 
  24   chr24_3505293   Sample    C    T        0      0        2 
  24   chr24_3510508     AAsi    T    C        0      0        2 
  24   chr24_3510508     AKia    T    C        1      2        2 
  24   chr24_3510508     AOna    T    C      0.5      1        2 
  24   chr24_3510508     ASom    T    C        0      0        2 
  24   chr24_3510508     HCab    T    C        0      0        2 
  24   chr24_3510508     HPrz    T    C        0      0        2 
  24   chr24_3510508     ZBoe    T    C        0      0        2 
  24   chr24_3510508     ZGre    T    C        0      0        2 
  24   chr24_3510508     ZHar    T    C        0      0        2 
  24   chr24_3510508   Sample    T    C        0      0        2 
  24   chr24_3517269     AAsi    C    A        0      0        2 
  24   chr24_3517269     AKia    C    A        0      0        2 
  24   chr24_3517269     AOna    C    A        0      0        2 
  24   chr24_3517269     ASom    C    A        0      0        2 
  24   chr24_3517269     HCab    C    A        0      0        2 
  24   chr24_3517269     HPrz    C    A      0.5      1        2 
  24   chr24_3517269     ZBoe    C    A        0      0        2 
  24   chr24_3517269     ZGre    C    A        0      0        2 
  24   chr24_3517269     ZHar    C    A        0      0        2 
  24   chr24_3517269   Sample    C    A        0      0        2 
  24   chr24_3519549     AAsi    G    C        0      0        2 
  24   chr24_3519549     AKia    G    C        0      0        2 
  24   chr24_3519549     AOna    G    C        0      0        2 
  24   chr24_3519549     ASom    G    C        0      0        2 
  24   chr24_3519549     HCab    G    C        1      2        2 
  24   chr24_3519549     HPrz    G    C        1      2        2 
  24   chr24_3519549     ZBoe    G    C        0      0        2 
  24   chr24_3519549     ZGre    G    C        0      0        2 
  24   chr24_3519549     ZHar    G    C        0      0        2 
  24   chr24_3519549   Sample    G    C        1      2        2 
  24   chr24_3520457     AAsi    T    C        0      0        2 
  24   chr24_3520457     AKia    T    C        0      0        2 
  24   chr24_3520457     AOna    T    C        0      0        2 
  24   chr24_3520457     ASom    T    C        0      0        2 
  24   chr24_3520457     HCab    T    C        0      0        2 
  24   chr24_3520457     HPrz    T    C        0      0        2 
  24   chr24_3520457     ZBoe    T    C        0      0        2 
  24   chr24_3520457     ZGre    T    C        1      2        2 
  24   chr24_3520457     ZHar    T    C        0      0        2 
  24   chr24_3520457   Sample    T    C        0      0        2 
  24   chr24_3522193     AAsi    G    C        0      0        2 
  24   chr24_3522193     AKia    G    C        0      0        2 
  24   chr24_3522193     AOna    G    C        0      0        2 
  24   chr24_3522193     ASom    G    C        0      0        2 
  24   chr24_3522193     HCab    G    C      0.5      1        2 
  24   chr24_3522193     HPrz    G    C        0      0        2 
  24   chr24_3522193     ZBoe    G    C        0      0        2 
  24   chr24_3522193     ZGre    G    C        0      0        2 
  24   chr24_3522193     ZHar    G    C        0      0        2 
  24   chr24_3522193   Sample    G    C        0      0        2 
  24   chr24_3523817     AAsi    C    T        1      2        2 
  24   chr24_3523817     AKia    C    T        0      0        2 
  24   chr24_3523817     AOna    C    T        0      0        2 
  24   chr24_3523817     ASom    C    T        1      2        2 
  24   chr24_3523817     HCab    C    T        0      0        2 
  24   chr24_3523817     HPrz    C    T        0      0        2 
  24   chr24_3523817     ZBoe    C    T        0      0        2 
  24   chr24_3523817     ZGre    C    T        0      0        2 
  24   chr24_3523817     ZHar    C    T        0      0        2 
  24   chr24_3523817   Sample    C    T        0      0        2 
  24   chr24_3532525     AAsi    C    G        1      2        2 
  24   chr24_3532525     AKia    C    G        0      0        2 
  24   chr24_3532525     AOna    C    G        0      0        2 
  24   chr24_3532525     ASom    C    G        1      2        2 
  24   chr24_3532525     HCab    C    G        0      0        2 
  24   chr24_3532525     HPrz    C    G        0      0        2 
  24   chr24_3532525     ZBoe    C    G        0      0        2 
  24   chr24_3532525     ZGre    C    G        0      0        2 
  24   chr24_3532525     ZHar    C    G        0      0        2 
  24   chr24_3532525   Sample    C    G        0      0        2 
  24   chr24_3535671     AAsi    C    A        0      0        2 
  24   chr24_3535671     AKia    C    A        0      0        2 
  24   chr24_3535671     AOna    C    A        0      0        2 
  24   chr24_3535671     ASom    C    A        0      0        2 
  24   chr24_3535671     HCab    C    A        0      0        2 
  24   chr24_3535671     HPrz    C    A        0      0        2 
  24   chr24_3535671     ZBoe    C    A        0      0        2 
  24   chr24_3535671     ZGre    C    A        0      0        2 
  24   chr24_3535671     ZHar    C    A        1      2        2 
  24   chr24_3535671   Sample    C    A        0      0        2 
  24   chr24_3538179     AAsi    G    A        0      0        2 
  24   chr24_3538179     AKia    G    A        1      2        2 
  24   chr24_3538179     AOna    G    A        1      2        2 
  24   chr24_3538179     ASom    G    A        0      0        2 
  24   chr24_3538179     HCab    G    A        0      0        2 
  24   chr24_3538179     HPrz    G    A        0      0        2 
  24   chr24_3538179     ZBoe    G    A        0      0        2 
  24   chr24_3538179     ZGre    G    A        0      0        2 
  24   chr24_3538179     ZHar    G    A        0      0        2 
  24   chr24_3538179   Sample    G    A        0      0        2 
  24   chr24_3542257     AAsi    T    C        0      0        2 
  24   chr24_3542257     AKia    T    C        0      0        2 
  24   chr24_3542257     AOna    T    C        0      0        2 
  24   chr24_3542257     ASom    T    C        1      2        2 
  24   chr24_3542257     HCab    T    C        0      0        2 
  24   chr24_3542257     HPrz    T    C        0      0        2 
  24   chr24_3542257     ZBoe    T    C        0      0        2 
  24   chr24_3542257     ZGre    T    C        0      0        2 
  24   chr24_3542257     ZHar    T    C        0      0        2 
  24   chr24_3542257   Sample    T    C        0      0        2 
  24   chr24_3545160     AAsi    A    C        0      0        2 
  24   chr24_3545160     AKia    A    C        0      0        2 
  24   chr24_3545160     AOna    A    C        0      0        2 
  24   chr24_3545160     ASom    A    C        0      0        2 
  24   chr24_3545160     HCab    A    C        0      0        2 
  24   chr24_3545160     HPrz    A    C      0.5      1        2 
  24   chr24_3545160     ZBoe    A    C        0      0        2 
  24   chr24_3545160     ZGre    A    C        0      0        2 
  24   chr24_3545160     ZHar    A    C        0      0        2 
  24   chr24_3545160   Sample    A    C        0      0        2 
  24   chr24_3548270     AAsi    A    G        0      0        2 
  24   chr24_3548270     AKia    A    G        0      0        2 
  24   chr24_3548270     AOna    A    G        0      0        2 
  24   chr24_3548270     ASom    A    G        0      0        2 
  24   chr24_3548270     HCab    A    G        0      0        2 
  24   chr24_3548270     HPrz    A    G        0      0        2 
  24   chr24_3548270     ZBoe    A    G      0.5      1        2 
  24   chr24_3548270     ZGre    A    G        0      0        2 
  24   chr24_3548270     ZHar    A    G        0      0        2 
  24   chr24_3548270   Sample    A    G        0      0        2 
  24   chr24_3548905     AAsi    C    T        1      2        2 
  24   chr24_3548905     AKia    C    T        0      0        2 
  24   chr24_3548905     AOna    C    T        0      0        2 
  24   chr24_3548905     ASom    C    T        1      2        2 
  24   chr24_3548905     HCab    C    T        0      0        2 
  24   chr24_3548905     HPrz    C    T        0      0        2 
  24   chr24_3548905     ZBoe    C    T        0      0        2 
  24   chr24_3548905     ZGre    C    T        0      0        2 
  24   chr24_3548905     ZHar    C    T        0      0        2 
  24   chr24_3548905   Sample    C    T        0      0        2 
  24   chr24_3551651     AAsi    T    C        0      0        2 
  24   chr24_3551651     AKia    T    C        0      0        2 
  24   chr24_3551651     AOna    T    C        0      0        2 
  24   chr24_3551651     ASom    T    C        0      0        2 
  24   chr24_3551651     HCab    T    C        0      0        2 
  24   chr24_3551651     HPrz    T    C      0.5      1        2 
  24   chr24_3551651     ZBoe    T    C        0      0        2 
  24   chr24_3551651     ZGre    T    C        0      0        2 
  24   chr24_3551651     ZHar    T    C        0      0        2 
  24   chr24_3551651   Sample    T    C        0      0        2 
  24   chr24_3552642     AAsi    A    G        0      0        2 
  24   chr24_3552642     AKia    A    G        0      0        2 
  24   chr24_3552642     AOna    A    G        0      0        2 
  24   chr24_3552642     ASom    A    G        0      0        2 
  24   chr24_3552642     HCab    A    G        0      0        2 
  24   chr24_3552642     HPrz    A    G        0      0        2 
  24   chr24_3552642     ZBoe    A    G      0.5      1        2 
  24   chr24_3552642     ZGre    A    G        1      2        2 
  24   chr24_3552642     ZHar    A    G        0      0        2 
  24   chr24_3552642   Sample    A    G        0      0        2 
  24   chr24_3553578     AAsi    T    C        0      0        2 
  24   chr24_3553578     AKia    T    C        0      0        2 
  24   chr24_3553578     AOna    T    C        0      0        2 
  24   chr24_3553578     ASom    T    C        0      0        2 
  24   chr24_3553578     HCab    T    C        0      0        2 
  24   chr24_3553578     HPrz    T    C        0      0        2 
  24   chr24_3553578     ZBoe    T    C        0      0        2 
  24   chr24_3553578     ZGre    T    C        0      0        2 
  24   chr24_3553578     ZHar    T    C        1      2        2 
  24   chr24_3553578   Sample    T    C        0      0        2 
  24   chr24_3555239     AAsi    A    G        0      0        2 
  24   chr24_3555239     AKia    A    G        1      2        2 
  24   chr24_3555239     AOna    A    G      0.5      1        2 
  24   chr24_3555239     ASom    A    G        0      0        2 
  24   chr24_3555239     HCab    A    G        0      0        2 
  24   chr24_3555239     HPrz    A    G        0      0        2 
  24   chr24_3555239     ZBoe    A    G        0      0        2 
  24   chr24_3555239     ZGre    A    G        0      0        2 
  24   chr24_3555239     ZHar    A    G        0      0        2 
  24   chr24_3555239   Sample    A    G        0      0        2 
  24   chr24_3559202     AAsi    C    T        0      0        2 
  24   chr24_3559202     AKia    C    T        0      0        2 
  24   chr24_3559202     AOna    C    T        0      0        2 
  24   chr24_3559202     ASom    C    T        0      0        2 
  24   chr24_3559202     HCab    C    T        0      0        2 
  24   chr24_3559202     HPrz    C    T        0      0        2 
  24   chr24_3559202     ZBoe    C    T      0.5      1        2 
  24   chr24_3559202     ZGre    C    T        0      0        2 
  24   chr24_3559202     ZHar    C    T        0      0        2 
  24   chr24_3559202   Sample    C    T        0      0        2 
  24   chr24_3562397     AAsi    T    C        0      0        2 
  24   chr24_3562397     AKia    T    C        0      0        2 
  24   chr24_3562397     AOna    T    C        0      0        2 
  24   chr24_3562397     ASom    T    C        0      0        2 
  24   chr24_3562397     HCab    T    C        1      2        2 
  24   chr24_3562397     HPrz    T    C        1      2        2 
  24   chr24_3562397     ZBoe    T    C        0      0        2 
  24   chr24_3562397     ZGre    T    C        0      0        2 
  24   chr24_3562397     ZHar    T    C        0      0        2 
  24   chr24_3562397   Sample    T    C        1      2        2 
  24   chr24_3567995     AAsi    C    T        0      0        2 
  24   chr24_3567995     AKia    C    T        0      0        2 
  24   chr24_3567995     AOna    C    T        0      0        2 
  24   chr24_3567995     ASom    C    T        0      0        2 
  24   chr24_3567995     HCab    C    T        0      0        2 
  24   chr24_3567995     HPrz    C    T        0      0        2 
  24   chr24_3567995     ZBoe    C    T        1      2        2 
  24   chr24_3567995     ZGre    C    T        0      0        2 
  24   chr24_3567995     ZHar    C    T        0      0        2 
  24   chr24_3567995   Sample    C    T        0      0        2 
  24   chr24_3570915     AAsi    G    T      0.5      1        2 
  24   chr24_3570915     AKia    G    T        0      0        2 
  24   chr24_3570915     AOna    G    T        0      0        2 
  24   chr24_3570915     ASom    G    T        0      0        2 
  24   chr24_3570915     HCab    G    T        0      0        2 
  24   chr24_3570915     HPrz    G    T        0      0        2 
  24   chr24_3570915     ZBoe    G    T        0      0        2 
  24   chr24_3570915     ZGre    G    T        0      0        2 
  24   chr24_3570915     ZHar    G    T        0      0        2 
  24   chr24_3570915   Sample    G    T        0      0        2 
  24   chr24_3579141     AAsi    G    T        0      0        2 
  24   chr24_3579141     AKia    G    T        0      0        2 
  24   chr24_3579141     AOna    G    T        0      0        2 
  24   chr24_3579141     ASom    G    T        0      0        2 
  24   chr24_3579141     HCab    G    T        0      0        2 
  24   chr24_3579141     HPrz    G    T        0      0        2 
  24   chr24_3579141     ZBoe    G    T        1      2        2 
  24   chr24_3579141     ZGre    G    T        0      0        2 
  24   chr24_3579141     ZHar    G    T        0      0        2 
  24   chr24_3579141   Sample    G    T        0      0        2 
  24   chr24_3580065     AAsi    A    G        0      0        2 
  24   chr24_3580065     AKia    A    G        0      0        2 
  24   chr24_3580065     AOna    A    G      0.5      1        2 
  24   chr24_3580065     ASom    A    G        0      0        2 
  24   chr24_3580065     HCab    A    G        0      0        2 
  24   chr24_3580065     HPrz    A    G        0      0        2 
  24   chr24_3580065     ZBoe    A    G        0      0        2 
  24   chr24_3580065     ZGre    A    G        0      0        2 
  24   chr24_3580065     ZHar    A    G        0      0        2 
  24   chr24_3580065   Sample    A    G        0      0        2 
  24   chr24_3589835     AAsi    A    G        1      2        2 
  24   chr24_3589835     AKia    A    G        0      0        2 
  24   chr24_3589835     AOna    A    G        0      0        2 
  24   chr24_3589835     ASom    A    G        1      2        2 
  24   chr24_3589835     HCab    A    G        0      0        2 
  24   chr24_3589835     HPrz    A    G        0      0        2 
  24   chr24_3589835     ZBoe    A    G        0      0        2 
  24   chr24_3589835     ZGre    A    G        0      0        2 
  24   chr24_3589835     ZHar    A    G        0      0        2 
  24   chr24_3589835   Sample    A    G        0      0        2 
  24   chr24_3606293     AAsi    G    A        0      0        2 
  24   chr24_3606293     AKia    G    A        0      0        2 
  24   chr24_3606293     AOna    G    A        0      0        2 
  24   chr24_3606293     ASom    G    A        0      0        2 
  24   chr24_3606293     HCab    G    A        1      2        2 
  24   chr24_3606293     HPrz    G    A        0      0        2 
  24   chr24_3606293     ZBoe    G    A        0      0        2 
  24   chr24_3606293     ZGre    G    A        0      0        2 
  24   chr24_3606293     ZHar    G    A        0      0        2 
  24   chr24_3606293   Sample    G    A        1      2        2 
  24   chr24_3610805     AAsi    G    C      0.5      1        2 
  24   chr24_3610805     AKia    G    C        0      0        2 
  24   chr24_3610805     AOna    G    C        0      0        2 
  24   chr24_3610805     ASom    G    C        0      0        2 
  24   chr24_3610805     HCab    G    C        0      0        2 
  24   chr24_3610805     HPrz    G    C        0      0        2 
  24   chr24_3610805     ZBoe    G    C        0      0        2 
  24   chr24_3610805     ZGre    G    C        0      0        2 
  24   chr24_3610805     ZHar    G    C        0      0        2 
  24   chr24_3610805   Sample    G    C        0      0        2 
  24   chr24_3616178     AAsi    A    C        0      0        2 
  24   chr24_3616178     AKia    A    C        0      0        2 
  24   chr24_3616178     AOna    A    C        0      0        2 
  24   chr24_3616178     ASom    A    C        0      0        2 
  24   chr24_3616178     HCab    A    C        1      2        2 
  24   chr24_3616178     HPrz    A    C        1      2        2 
  24   chr24_3616178     ZBoe    A    C        0      0        2 
  24   chr24_3616178     ZGre    A    C        0      0        2 
  24   chr24_3616178     ZHar    A    C        0      0        2 
  24   chr24_3616178   Sample    A    C        1      2        2 
  24   chr24_3619787     AAsi    T    C        0      0        2 
  24   chr24_3619787     AKia    T    C        1      2        2 
  24   chr24_3619787     AOna    T    C        1      2        2 
  24   chr24_3619787     ASom    T    C        0      0        2 
  24   chr24_3619787     HCab    T    C        0      0        2 
  24   chr24_3619787     HPrz    T    C        0      0        2 
  24   chr24_3619787     ZBoe    T    C        0      0        2 
  24   chr24_3619787     ZGre    T    C        0      0        2 
  24   chr24_3619787     ZHar    T    C        0      0        2 
  24   chr24_3619787   Sample    T    C        0      0        2 
  24   chr24_3620666     AAsi    C    T        0      0        2 
  24   chr24_3620666     AKia    C    T        0      0        2 
  24   chr24_3620666     AOna    C    T        0      0        2 
  24   chr24_3620666     ASom    C    T        0      0        2 
  24   chr24_3620666     HCab    C    T        1      2        2 
  24   chr24_3620666     HPrz    C    T        1      2        2 
  24   chr24_3620666     ZBoe    C    T        0      0        2 
  24   chr24_3620666     ZGre    C    T        0      0        2 
  24   chr24_3620666     ZHar    C    T        0      0        2 
  24   chr24_3620666   Sample    C    T        1      2        2 
  24   chr24_3621575     AAsi    A    G        0      0        2 
  24   chr24_3621575     AKia    A    G        0      0        2 
  24   chr24_3621575     AOna    A    G        0      0        2 
  24   chr24_3621575     ASom    A    G        0      0        2 
  24   chr24_3621575     HCab    A    G      0.5      1        2 
  24   chr24_3621575     HPrz    A    G        0      0        2 
  24   chr24_3621575     ZBoe    A    G        0      0        2 
  24   chr24_3621575     ZGre    A    G        0      0        2 
  24   chr24_3621575     ZHar    A    G        0      0        2 
  24   chr24_3621575   Sample    A    G        0      0        2 
  24   chr24_3624983     AAsi    A    T        0      0        2 
  24   chr24_3624983     AKia    A    T        0      0        2 
  24   chr24_3624983     AOna    A    T        0      0        2 
  24   chr24_3624983     ASom    A    T        0      0        2 
  24   chr24_3624983     HCab    A    T        0      0        2 
  24   chr24_3624983     HPrz    A    T        0      0        2 
  24   chr24_3624983     ZBoe    A    T        0      0        2 
  24   chr24_3624983     ZGre    A    T        1      2        2 
  24   chr24_3624983     ZHar    A    T        0      0        2 
  24   chr24_3624983   Sample    A    T        0      0        2 
  24   chr24_3627189     AAsi    A    G        1      2        2 
  24   chr24_3627189     AKia    A    G        0      0        2 
  24   chr24_3627189     AOna    A    G        0      0        2 
  24   chr24_3627189     ASom    A    G        0      0        2 
  24   chr24_3627189     HCab    A    G        0      0        2 
  24   chr24_3627189     HPrz    A    G        0      0        2 
  24   chr24_3627189     ZBoe    A    G        1      2        2 
  24   chr24_3627189     ZGre    A    G        1      2        2 
  24   chr24_3627189     ZHar    A    G        1      2        2 
  24   chr24_3627189   Sample    A    G        0      0        2 
  24   chr24_3633099     AAsi    G    T        0      0        2 
  24   chr24_3633099     AKia    G    T        0      0        2 
  24   chr24_3633099     AOna    G    T        0      0        2 
  24   chr24_3633099     ASom    G    T        0      0        2 
  24   chr24_3633099     HCab    G    T        1      2        2 
  24   chr24_3633099     HPrz    G    T        1      2        2 
  24   chr24_3633099     ZBoe    G    T        0      0        2 
  24   chr24_3633099     ZGre    G    T        0      0        2 
  24   chr24_3633099     ZHar    G    T        0      0        2 
  24   chr24_3633099   Sample    G    T        1      2        2 
  24   chr24_3637151     AAsi    G    A        0      0        2 
  24   chr24_3637151     AKia    G    A        0      0        2 
  24   chr24_3637151     AOna    G    A        0      0        2 
  24   chr24_3637151     ASom    G    A        0      0        2 
  24   chr24_3637151     HCab    G    A        1      2        2 
  24   chr24_3637151     HPrz    G    A        1      2        2 
  24   chr24_3637151     ZBoe    G    A        0      0        2 
  24   chr24_3637151     ZGre    G    A        0      0        2 
  24   chr24_3637151     ZHar    G    A        0      0        2 
  24   chr24_3637151   Sample    G    A        1      2        2 
  24   chr24_3638477     AAsi    C    T        0      0        2 
  24   chr24_3638477     AKia    C    T        0      0        2 
  24   chr24_3638477     AOna    C    T        0      0        2 
  24   chr24_3638477     ASom    C    T        0      0        2 
  24   chr24_3638477     HCab    C    T        0      0        2 
  24   chr24_3638477     HPrz    C    T        0      0        2 
  24   chr24_3638477     ZBoe    C    T        0      0        2 
  24   chr24_3638477     ZGre    C    T        0      0        2 
  24   chr24_3638477     ZHar    C    T      0.5      1        2 
  24   chr24_3638477   Sample    C    T        0      0        2 
  24   chr24_3638534     AAsi    G    A        0      0        2 
  24   chr24_3638534     AKia    G    A        0      0        2 
  24   chr24_3638534     AOna    G    A        0      0        2 
  24   chr24_3638534     ASom    G    A        0      0        2 
  24   chr24_3638534     HCab    G    A        0      0        2 
  24   chr24_3638534     HPrz    G    A        0      0        2 
  24   chr24_3638534     ZBoe    G    A        0      0        2 
  24   chr24_3638534     ZGre    G    A        0      0        2 
  24   chr24_3638534     ZHar    G    A        1      2        2 
  24   chr24_3638534   Sample    G    A        0      0        2 
  24   chr24_3643267     AAsi    A    G        1      2        2 
  24   chr24_3643267     AKia    A    G        0      0        2 
  24   chr24_3643267     AOna    A    G        0      0        2 
  24   chr24_3643267     ASom    A    G        0      0        2 
  24   chr24_3643267     HCab    A    G        0      0        2 
  24   chr24_3643267     HPrz    A    G        0      0        2 
  24   chr24_3643267     ZBoe    A    G        0      0        2 
  24   chr24_3643267     ZGre    A    G        0      0        2 
  24   chr24_3643267     ZHar    A    G        0      0        2 
  24   chr24_3643267   Sample    A    G        0      0        2 
  24   chr24_3643297     AAsi    G    C        0      0        2 
  24   chr24_3643297     AKia    G    C        0      0        2 
  24   chr24_3643297     AOna    G    C        0      0        2 
  24   chr24_3643297     ASom    G    C        0      0        2 
  24   chr24_3643297     HCab    G    C        0      0        2 
  24   chr24_3643297     HPrz    G    C        0      0        2 
  24   chr24_3643297     ZBoe    G    C      0.5      1        2 
  24   chr24_3643297     ZGre    G    C        0      0        2 
  24   chr24_3643297     ZHar    G    C        0      0        2 
  24   chr24_3643297   Sample    G    C        0      0        2 
  24   chr24_3646277     AAsi    G    A        0      0        2 
  24   chr24_3646277     AKia    G    A        0      0        2 
  24   chr24_3646277     AOna    G    A        0      0        2 
  24   chr24_3646277     ASom    G    A        0      0        2 
  24   chr24_3646277     HCab    G    A        0      0        2 
  24   chr24_3646277     HPrz    G    A        0      0        2 
  24   chr24_3646277     ZBoe    G    A      0.5      1        2 
  24   chr24_3646277     ZGre    G    A        0      0        2 
  24   chr24_3646277     ZHar    G    A        0      0        2 
  24   chr24_3646277   Sample    G    A        0      0        2 
  24   chr24_3647458     AAsi    T    C        0      0        2 
  24   chr24_3647458     AKia    T    C        0      0        2 
  24   chr24_3647458     AOna    T    C        0      0        2 
  24   chr24_3647458     ASom    T    C        0      0        2 
  24   chr24_3647458     HCab    T    C        0      0        2 
  24   chr24_3647458     HPrz    T    C        0      0        2 
  24   chr24_3647458     ZBoe    T    C      0.5      1        2 
  24   chr24_3647458     ZGre    T    C        0      0        2 
  24   chr24_3647458     ZHar    T    C        0      0        2 
  24   chr24_3647458   Sample    T    C        0      0        2 
  24   chr24_3648713     AAsi    G    A        0      0        2 
  24   chr24_3648713     AKia    G    A        0      0        2 
  24   chr24_3648713     AOna    G    A        0      0        2 
  24   chr24_3648713     ASom    G    A        0      0        2 
  24   chr24_3648713     HCab    G    A        0      0        2 
  24   chr24_3648713     HPrz    G    A        0      0        2 
  24   chr24_3648713     ZBoe    G    A      0.5      1        2 
  24   chr24_3648713     ZGre    G    A        0      0        2 
  24   chr24_3648713     ZHar    G    A        0      0        2 
  24   chr24_3648713   Sample    G    A        0      0        2 
  24   chr24_3648980     AAsi    C    G        0      0        2 
  24   chr24_3648980     AKia    C    G        0      0        2 
  24   chr24_3648980     AOna    C    G        0      0        2 
  24   chr24_3648980     ASom    C    G        0      0        2 
  24   chr24_3648980     HCab    C    G        0      0        2 
  24   chr24_3648980     HPrz    C    G        0      0        2 
  24   chr24_3648980     ZBoe    C    G        0      0        2 
  24   chr24_3648980     ZGre    C    G      0.5      1        2 
  24   chr24_3648980     ZHar    C    G        0      0        2 
  24   chr24_3648980   Sample    C    G        0      0        2 
  24   chr24_3650669     AAsi    A    G        1      2        2 
  24   chr24_3650669     AKia    A    G        0      0        2 
  24   chr24_3650669     AOna    A    G        0      0        2 
  24   chr24_3650669     ASom    A    G        1      2        2 
  24   chr24_3650669     HCab    A    G        0      0        2 
  24   chr24_3650669     HPrz    A    G      0.5      1        2 
  24   chr24_3650669     ZBoe    A    G        0      0        2 
  24   chr24_3650669     ZGre    A    G        0      0        2 
  24   chr24_3650669     ZHar    A    G        0      0        2 
  24   chr24_3650669   Sample    A    G        0      0        2 
  24   chr24_3662004     AAsi    G    C        0      0        2 
  24   chr24_3662004     AKia    G    C        0      0        2 
  24   chr24_3662004     AOna    G    C        0      0        2 
  24   chr24_3662004     ASom    G    C        0      0        2 
  24   chr24_3662004     HCab    G    C        0      0        2 
  24   chr24_3662004     HPrz    G    C        0      0        2 
  24   chr24_3662004     ZBoe    G    C        1      2        2 
  24   chr24_3662004     ZGre    G    C        1      2        2 
  24   chr24_3662004     ZHar    G    C        1      2        2 
  24   chr24_3662004   Sample    G    C        0      0        2 
  24   chr24_3662673     AAsi    T    C        0      0        2 
  24   chr24_3662673     AKia    T    C        0      0        2 
  24   chr24_3662673     AOna    T    C        0      0        2 
  24   chr24_3662673     ASom    T    C        0      0        2 
  24   chr24_3662673     HCab    T    C        1      2        2 
  24   chr24_3662673     HPrz    T    C        1      2        2 
  24   chr24_3662673     ZBoe    T    C        0      0        2 
  24   chr24_3662673     ZGre    T    C        0      0        2 
  24   chr24_3662673     ZHar    T    C        0      0        2 
  24   chr24_3662673   Sample    T    C        1      2        2 
  24   chr24_3666206     AAsi    G    C        0      0        2 
  24   chr24_3666206     AKia    G    C        0      0        2 
  24   chr24_3666206     AOna    G    C        0      0        2 
  24   chr24_3666206     ASom    G    C        0      0        2 
  24   chr24_3666206     HCab    G    C      0.5      1        2 
  24   chr24_3666206     HPrz    G    C        0      0        2 
  24   chr24_3666206     ZBoe    G    C        0      0        2 
  24   chr24_3666206     ZGre    G    C        0      0        2 
  24   chr24_3666206     ZHar    G    C        0      0        2 
  24   chr24_3666206   Sample    G    C        0      0        2 
  24   chr24_3671911     AAsi    T    A        0      0        2 
  24   chr24_3671911     AKia    T    A        0      0        2 
  24   chr24_3671911     AOna    T    A        0      0        2 
  24   chr24_3671911     ASom    T    A        0      0        2 
  24   chr24_3671911     HCab    T    A        0      0        2 
  24   chr24_3671911     HPrz    T    A        0      0        2 
  24   chr24_3671911     ZBoe    T    A        0      0        2 
  24   chr24_3671911     ZGre    T    A        0      0        2 
  24   chr24_3671911     ZHar    T    A      0.5      1        2 
  24   chr24_3671911   Sample    T    A        0      0        2 
  24   chr24_3683214     AAsi    T    C        0      0        2 
  24   chr24_3683214     AKia    T    C        1      2        2 
  24   chr24_3683214     AOna    T    C        1      2        2 
  24   chr24_3683214     ASom    T    C        0      0        2 
  24   chr24_3683214     HCab    T    C        0      0        2 
  24   chr24_3683214     HPrz    T    C        0      0        2 
  24   chr24_3683214     ZBoe    T    C        0      0        2 
  24   chr24_3683214     ZGre    T    C        0      0        2 
  24   chr24_3683214     ZHar    T    C        0      0        2 
  24   chr24_3683214   Sample    T    C        0      0        2 
  24   chr24_3683602     AAsi    T    G        0      0        2 
  24   chr24_3683602     AKia    T    G        1      2        2 
  24   chr24_3683602     AOna    T    G        1      2        2 
  24   chr24_3683602     ASom    T    G        0      0        2 
  24   chr24_3683602     HCab    T    G        0      0        2 
  24   chr24_3683602     HPrz    T    G        0      0        2 
  24   chr24_3683602     ZBoe    T    G        0      0        2 
  24   chr24_3683602     ZGre    T    G        0      0        2 
  24   chr24_3683602     ZHar    T    G        0      0        2 
  24   chr24_3683602   Sample    T    G        0      0        2 
  24   chr24_3699309     AAsi    G    A        0      0        2 
  24   chr24_3699309     AKia    G    A        0      0        2 
  24   chr24_3699309     AOna    G    A        0      0        2 
  24   chr24_3699309     ASom    G    A        0      0        2 
  24   chr24_3699309     HCab    G    A        0      0        2 
  24   chr24_3699309     HPrz    G    A        0      0        2 
  24   chr24_3699309     ZBoe    G    A        0      0        2 
  24   chr24_3699309     ZGre    G    A        1      2        2 
  24   chr24_3699309     ZHar    G    A        0      0        2 
  24   chr24_3699309   Sample    G    A        0      0        2 
  24   chr24_3713649     AAsi    T    C        0      0        2 
  24   chr24_3713649     AKia    T    C        1      2        2 
  24   chr24_3713649     AOna    T    C        0      0        2 
  24   chr24_3713649     ASom    T    C        0      0        2 
  24   chr24_3713649     HCab    T    C        0      0        2 
  24   chr24_3713649     HPrz    T    C        0      0        2 
  24   chr24_3713649     ZBoe    T    C        0      0        2 
  24   chr24_3713649     ZGre    T    C        0      0        2 
  24   chr24_3713649     ZHar    T    C        0      0        2 
  24   chr24_3713649   Sample    T    C        0      0        2 
  24   chr24_3726410     AAsi    T    C        0      0        2 
  24   chr24_3726410     AKia    T    C        0      0        2 
  24   chr24_3726410     AOna    T    C        0      0        2 
  24   chr24_3726410     ASom    T    C      0.5      1        2 
  24   chr24_3726410     HCab    T    C        0      0        2 
  24   chr24_3726410     HPrz    T    C        0      0        2 
  24   chr24_3726410     ZBoe    T    C        0      0        2 
  24   chr24_3726410     ZGre    T    C        0      0        2 
  24   chr24_3726410     ZHar    T    C        0      0        2 
  24   chr24_3726410   Sample    T    C        0      0        2 
  24   chr24_3738849     AAsi    A    T        0      0        2 
  24   chr24_3738849     AKia    A    T        0      0        2 
  24   chr24_3738849     AOna    A    T      0.5      1        2 
  24   chr24_3738849     ASom    A    T        0      0        2 
  24   chr24_3738849     HCab    A    T        0      0        2 
  24   chr24_3738849     HPrz    A    T        0      0        2 
  24   chr24_3738849     ZBoe    A    T        0      0        2 
  24   chr24_3738849     ZGre    A    T        0      0        2 
  24   chr24_3738849     ZHar    A    T        0      0        2 
  24   chr24_3738849   Sample    A    T        0      0        2 
  24   chr24_3739540     AAsi    T    C        0      0        2 
  24   chr24_3739540     AKia    T    C        0      0        2 
  24   chr24_3739540     AOna    T    C        0      0        2 
  24   chr24_3739540     ASom    T    C        0      0        2 
  24   chr24_3739540     HCab    T    C      0.5      1        2 
  24   chr24_3739540     HPrz    T    C      0.5      1        2 
  24   chr24_3739540     ZBoe    T    C        0      0        2 
  24   chr24_3739540     ZGre    T    C        0      0        2 
  24   chr24_3739540     ZHar    T    C        0      0        2 
  24   chr24_3739540   Sample    T    C        1      2        2 
  24   chr24_3740668     AAsi    C    A        0      0        2 
  24   chr24_3740668     AKia    C    A        0      0        2 
  24   chr24_3740668     AOna    C    A        0      0        2 
  24   chr24_3740668     ASom    C    A        0      0        2 
  24   chr24_3740668     HCab    C    A        0      0        2 
  24   chr24_3740668     HPrz    C    A        0      0        2 
  24   chr24_3740668     ZBoe    C    A        1      2        2 
  24   chr24_3740668     ZGre    C    A        1      2        2 
  24   chr24_3740668     ZHar    C    A        0      0        2 
  24   chr24_3740668   Sample    C    A        0      0        2 
  24   chr24_3756959     AAsi    T    A        0      0        2 
  24   chr24_3756959     AKia    T    A        0      0        2 
  24   chr24_3756959     AOna    T    A        0      0        2 
  24   chr24_3756959     ASom    T    A        0      0        2 
  24   chr24_3756959     HCab    T    A        0      0        2 
  24   chr24_3756959     HPrz    T    A      0.5      1        2 
  24   chr24_3756959     ZBoe    T    A        0      0        2 
  24   chr24_3756959     ZGre    T    A        0      0        2 
  24   chr24_3756959     ZHar    T    A        0      0        2 
  24   chr24_3756959   Sample    T    A        0      0        2 
  24   chr24_3759296     AAsi    G    A        0      0        2 
  24   chr24_3759296     AKia    G    A        0      0        2 
  24   chr24_3759296     AOna    G    A      0.5      1        2 
  24   chr24_3759296     ASom    G    A        0      0        2 
  24   chr24_3759296     HCab    G    A        0      0        2 
  24   chr24_3759296     HPrz    G    A        0      0        2 
  24   chr24_3759296     ZBoe    G    A        0      0        2 
  24   chr24_3759296     ZGre    G    A        0      0        2 
  24   chr24_3759296     ZHar    G    A        0      0        2 
  24   chr24_3759296   Sample    G    A        0      0        2 
  24   chr24_3766862     AAsi    T    C        0      0        2 
  24   chr24_3766862     AKia    T    C        0      0        2 
  24   chr24_3766862     AOna    T    C        0      0        2 
  24   chr24_3766862     ASom    T    C        0      0        2 
  24   chr24_3766862     HCab    T    C        0      0        2 
  24   chr24_3766862     HPrz    T    C        0      0        2 
  24   chr24_3766862     ZBoe    T    C        0      0        2 
  24   chr24_3766862     ZGre    T    C        0      0        2 
  24   chr24_3766862     ZHar    T    C      0.5      1        2 
  24   chr24_3766862   Sample    T    C        0      0        2 
  24   chr24_3774702     AAsi    A    G        0      0        2 
  24   chr24_3774702     AKia    A    G        0      0        2 
  24   chr24_3774702     AOna    A    G        0      0        2 
  24   chr24_3774702     ASom    A    G        0      0        2 
  24   chr24_3774702     HCab    A    G        0      0        2 
  24   chr24_3774702     HPrz    A    G        0      0        2 
  24   chr24_3774702     ZBoe    A    G        0      0        2 
  24   chr24_3774702     ZGre    A    G        0      0        2 
  24   chr24_3774702     ZHar    A    G        1      2        2 
  24   chr24_3774702   Sample    A    G        0      0        2 
  24   chr24_3778187     AAsi    A    G        0      0        2 
  24   chr24_3778187     AKia    A    G        0      0        2 
  24   chr24_3778187     AOna    A    G        0      0        2 
  24   chr24_3778187     ASom    A    G        0      0        2 
  24   chr24_3778187     HCab    A    G        1      2        2 
  24   chr24_3778187     HPrz    A    G        1      2        2 
  24   chr24_3778187     ZBoe    A    G        0      0        2 
  24   chr24_3778187     ZGre    A    G        0      0        2 
  24   chr24_3778187     ZHar    A    G        0      0        2 
  24   chr24_3778187   Sample    A    G        1      2        2 
  24   chr24_3789361     AAsi    G    T        0      0        2 
  24   chr24_3789361     AKia    G    T        0      0        2 
  24   chr24_3789361     AOna    G    T        0      0        2 
  24   chr24_3789361     ASom    G    T        0      0        2 
  24   chr24_3789361     HCab    G    T        0      0        2 
  24   chr24_3789361     HPrz    G    T        0      0        2 
  24   chr24_3789361     ZBoe    G    T        0      0        2 
  24   chr24_3789361     ZGre    G    T        0      0        2 
  24   chr24_3789361     ZHar    G    T        1      2        2 
  24   chr24_3789361   Sample    G    T        0      0        2 
  24   chr24_3793141     AAsi    A    G        0      0        2 
  24   chr24_3793141     AKia    A    G        0      0        2 
  24   chr24_3793141     AOna    A    G        0      0        2 
  24   chr24_3793141     ASom    A    G        0      0        2 
  24   chr24_3793141     HCab    A    G        0      0        2 
  24   chr24_3793141     HPrz    A    G        0      0        2 
  24   chr24_3793141     ZBoe    A    G        0      0        2 
  24   chr24_3793141     ZGre    A    G        0      0        2 
  24   chr24_3793141     ZHar    A    G      0.5      1        2 
  24   chr24_3793141   Sample    A    G        0      0        2 
  24   chr24_3797099     AAsi    C    T        0      0        2 
  24   chr24_3797099     AKia    C    T        0      0        2 
  24   chr24_3797099     AOna    C    T        0      0        2 
  24   chr24_3797099     ASom    C    T        0      0        2 
  24   chr24_3797099     HCab    C    T        1      2        2 
  24   chr24_3797099     HPrz    C    T        1      2        2 
  24   chr24_3797099     ZBoe    C    T        0      0        2 
  24   chr24_3797099     ZGre    C    T        0      0        2 
  24   chr24_3797099     ZHar    C    T        0      0        2 
  24   chr24_3797099   Sample    C    T        1      2        2 
  24   chr24_3798420     AAsi    T    C      0.5      1        2 
  24   chr24_3798420     AKia    T    C        0      0        2 
  24   chr24_3798420     AOna    T    C        0      0        2 
  24   chr24_3798420     ASom    T    C        1      2        2 
  24   chr24_3798420     HCab    T    C        0      0        2 
  24   chr24_3798420     HPrz    T    C        0      0        2 
  24   chr24_3798420     ZBoe    T    C        0      0        2 
  24   chr24_3798420     ZGre    T    C        0      0        2 
  24   chr24_3798420     ZHar    T    C        0      0        2 
  24   chr24_3798420   Sample    T    C        0      0        2 
  24   chr24_3804003     AAsi    G    A        0      0        2 
  24   chr24_3804003     AKia    G    A        0      0        2 
  24   chr24_3804003     AOna    G    A        0      0        2 
  24   chr24_3804003     ASom    G    A        0      0        2 
  24   chr24_3804003     HCab    G    A      0.5      1        2 
  24   chr24_3804003     HPrz    G    A        0      0        2 
  24   chr24_3804003     ZBoe    G    A        0      0        2 
  24   chr24_3804003     ZGre    G    A        0      0        2 
  24   chr24_3804003     ZHar    G    A        0      0        2 
  24   chr24_3804003   Sample    G    A        0      0        2 
  24   chr24_3804406     AAsi    T    C        1      2        2 
  24   chr24_3804406     AKia    T    C        0      0        2 
  24   chr24_3804406     AOna    T    C        0      0        2 
  24   chr24_3804406     ASom    T    C        1      2        2 
  24   chr24_3804406     HCab    T    C        0      0        2 
  24   chr24_3804406     HPrz    T    C        0      0        2 
  24   chr24_3804406     ZBoe    T    C        0      0        2 
  24   chr24_3804406     ZGre    T    C        0      0        2 
  24   chr24_3804406     ZHar    T    C        0      0        2 
  24   chr24_3804406   Sample    T    C        0      0        2 
  24   chr24_3807801     AAsi    A    G        0      0        2 
  24   chr24_3807801     AKia    A    G        0      0        2 
  24   chr24_3807801     AOna    A    G        0      0        2 
  24   chr24_3807801     ASom    A    G        0      0        2 
  24   chr24_3807801     HCab    A    G        0      0        2 
  24   chr24_3807801     HPrz    A    G        0      0        2 
  24   chr24_3807801     ZBoe    A    G        0      0        2 
  24   chr24_3807801     ZGre    A    G        0      0        2 
  24   chr24_3807801     ZHar    A    G        1      2        2 
  24   chr24_3807801   Sample    A    G        0      0        2 
  24   chr24_3807947     AAsi    A    G        0      0        2 
  24   chr24_3807947     AKia    A    G        0      0        2 
  24   chr24_3807947     AOna    A    G        0      0        2 
  24   chr24_3807947     ASom    A    G        0      0        2 
  24   chr24_3807947     HCab    A    G      0.5      1        2 
  24   chr24_3807947     HPrz    A    G        0      0        2 
  24   chr24_3807947     ZBoe    A    G        0      0        2 
  24   chr24_3807947     ZGre    A    G        0      0        2 
  24   chr24_3807947     ZHar    A    G        0      0        2 
  24   chr24_3807947   Sample    A    G        0      0        2 
  24   chr24_3808179     AAsi    A    G        0      0        2 
  24   chr24_3808179     AKia    A    G        0      0        2 
  24   chr24_3808179     AOna    A    G        0      0        2 
  24   chr24_3808179     ASom    A    G        0      0        2 
  24   chr24_3808179     HCab    A    G        1      2        2 
  24   chr24_3808179     HPrz    A    G        1      2        2 
  24   chr24_3808179     ZBoe    A    G        0      0        2 
  24   chr24_3808179     ZGre    A    G        0      0        2 
  24   chr24_3808179     ZHar    A    G        0      0        2 
  24   chr24_3808179   Sample    A    G        1      2        2 
  24   chr24_3810437     AAsi    G    T        0      0        2 
  24   chr24_3810437     AKia    G    T        0      0        2 
  24   chr24_3810437     AOna    G    T        0      0        2 
  24   chr24_3810437     ASom    G    T        0      0        2 
  24   chr24_3810437     HCab    G    T        1      2        2 
  24   chr24_3810437     HPrz    G    T        1      2        2 
  24   chr24_3810437     ZBoe    G    T        0      0        2 
  24   chr24_3810437     ZGre    G    T        0      0        2 
  24   chr24_3810437     ZHar    G    T        0      0        2 
  24   chr24_3810437   Sample    G    T        1      2        2 
  24   chr24_3811499     AAsi    G    C        0      0        2 
  24   chr24_3811499     AKia    G    C        0      0        2 
  24   chr24_3811499     AOna    G    C        0      0        2 
  24   chr24_3811499     ASom    G    C        0      0        2 
  24   chr24_3811499     HCab    G    C        1      2        2 
  24   chr24_3811499     HPrz    G    C        1      2        2 
  24   chr24_3811499     ZBoe    G    C        0      0        2 
  24   chr24_3811499     ZGre    G    C        0      0        2 
  24   chr24_3811499     ZHar    G    C        0      0        2 
  24   chr24_3811499   Sample    G    C        1      2        2 
  24   chr24_3813208     AAsi    T    C        0      0        2 
  24   chr24_3813208     AKia    T    C        0      0        2 
  24   chr24_3813208     AOna    T    C        0      0        2 
  24   chr24_3813208     ASom    T    C        0      0        2 
  24   chr24_3813208     HCab    T    C        0      0        2 
  24   chr24_3813208     HPrz    T    C        0      0        2 
  24   chr24_3813208     ZBoe    T    C        0      0        2 
  24   chr24_3813208     ZGre    T    C        0      0        2 
  24   chr24_3813208     ZHar    T    C        1      2        2 
  24   chr24_3813208   Sample    T    C        0      0        2 
  24   chr24_3815452     AAsi    G    T        0      0        2 
  24   chr24_3815452     AKia    G    T        0      0        2 
  24   chr24_3815452     AOna    G    T      0.5      1        2 
  24   chr24_3815452     ASom    G    T        0      0        2 
  24   chr24_3815452     HCab    G    T        0      0        2 
  24   chr24_3815452     HPrz    G    T        0      0        2 
  24   chr24_3815452     ZBoe    G    T        0      0        2 
  24   chr24_3815452     ZGre    G    T        0      0        2 
  24   chr24_3815452     ZHar    G    T        0      0        2 
  24   chr24_3815452   Sample    G    T        0      0        2 
  24   chr24_3816219     AAsi    T    C        0      0        2 
  24   chr24_3816219     AKia    T    C        0      0        2 
  24   chr24_3816219     AOna    T    C        0      0        2 
  24   chr24_3816219     ASom    T    C        0      0        2 
  24   chr24_3816219     HCab    T    C        0      0        2 
  24   chr24_3816219     HPrz    T    C        0      0        2 
  24   chr24_3816219     ZBoe    T    C      0.5      1        2 
  24   chr24_3816219     ZGre    T    C        0      0        2 
  24   chr24_3816219     ZHar    T    C        0      0        2 
  24   chr24_3816219   Sample    T    C        0      0        2 
  24   chr24_3820625     AAsi    A    G        1      2        2 
  24   chr24_3820625     AKia    A    G        0      0        2 
  24   chr24_3820625     AOna    A    G        0      0        2 
  24   chr24_3820625     ASom    A    G        1      2        2 
  24   chr24_3820625     HCab    A    G        0      0        2 
  24   chr24_3820625     HPrz    A    G        0      0        2 
  24   chr24_3820625     ZBoe    A    G        0      0        2 
  24   chr24_3820625     ZGre    A    G        0      0        2 
  24   chr24_3820625     ZHar    A    G        0      0        2 
  24   chr24_3820625   Sample    A    G        0      0        2 
  24   chr24_3821424     AAsi    G    A        0      0        2 
  24   chr24_3821424     AKia    G    A        1      2        2 
  24   chr24_3821424     AOna    G    A        1      2        2 
  24   chr24_3821424     ASom    G    A        0      0        2 
  24   chr24_3821424     HCab    G    A        0      0        2 
  24   chr24_3821424     HPrz    G    A        0      0        2 
  24   chr24_3821424     ZBoe    G    A        0      0        2 
  24   chr24_3821424     ZGre    G    A        0      0        2 
  24   chr24_3821424     ZHar    G    A        0      0        2 
  24   chr24_3821424   Sample    G    A        0      0        2 
  24   chr24_3822673     AAsi    T    C      0.5      1        2 
  24   chr24_3822673     AKia    T    C        0      0        2 
  24   chr24_3822673     AOna    T    C        0      0        2 
  24   chr24_3822673     ASom    T    C        0      0        2 
  24   chr24_3822673     HCab    T    C        0      0        2 
  24   chr24_3822673     HPrz    T    C        0      0        2 
  24   chr24_3822673     ZBoe    T    C        0      0        2 
  24   chr24_3822673     ZGre    T    C        0      0        2 
  24   chr24_3822673     ZHar    T    C        0      0        2 
  24   chr24_3822673   Sample    T    C        0      0        2 
  24   chr24_3825877     AAsi    G    A        0      0        2 
  24   chr24_3825877     AKia    G    A        1      2        2 
  24   chr24_3825877     AOna    G    A        1      2        2 
  24   chr24_3825877     ASom    G    A        0      0        2 
  24   chr24_3825877     HCab    G    A        0      0        2 
  24   chr24_3825877     HPrz    G    A        0      0        2 
  24   chr24_3825877     ZBoe    G    A        0      0        2 
  24   chr24_3825877     ZGre    G    A        0      0        2 
  24   chr24_3825877     ZHar    G    A        0      0        2 
  24   chr24_3825877   Sample    G    A        0      0        2 
  24   chr24_3828972     AAsi    A    G        0      0        2 
  24   chr24_3828972     AKia    A    G        0      0        2 
  24   chr24_3828972     AOna    A    G        0      0        2 
  24   chr24_3828972     ASom    A    G        0      0        2 
  24   chr24_3828972     HCab    A    G        0      0        2 
  24   chr24_3828972     HPrz    A    G        0      0        2 
  24   chr24_3828972     ZBoe    A    G        0      0        2 
  24   chr24_3828972     ZGre    A    G        0      0        2 
  24   chr24_3828972     ZHar    A    G        1      2        2 
  24   chr24_3828972   Sample    A    G        0      0        2 
  24   chr24_3829765     AAsi    T    C      0.5      1        2 
  24   chr24_3829765     AKia    T    C        0      0        2 
  24   chr24_3829765     AOna    T    C        0      0        2 
  24   chr24_3829765     ASom    T    C        0      0        2 
  24   chr24_3829765     HCab    T    C        0      0        2 
  24   chr24_3829765     HPrz    T    C        0      0        2 
  24   chr24_3829765     ZBoe    T    C        0      0        2 
  24   chr24_3829765     ZGre    T    C        0      0        2 
  24   chr24_3829765     ZHar    T    C        0      0        2 
  24   chr24_3829765   Sample    T    C        0      0        2 
  24   chr24_3833348     AAsi    C    G      0.5      1        2 
  24   chr24_3833348     AKia    C    G        0      0        2 
  24   chr24_3833348     AOna    C    G        0      0        2 
  24   chr24_3833348     ASom    C    G      0.5      1        2 
  24   chr24_3833348     HCab    C    G        0      0        2 
  24   chr24_3833348     HPrz    C    G        0      0        2 
  24   chr24_3833348     ZBoe    C    G        0      0        2 
  24   chr24_3833348     ZGre    C    G        0      0        2 
  24   chr24_3833348     ZHar    C    G        0      0        2 
  24   chr24_3833348   Sample    C    G        0      0        2 
  24   chr24_3838175     AAsi    C    T        1      2        2 
  24   chr24_3838175     AKia    C    T        1      2        2 
  24   chr24_3838175     AOna    C    T        1      2        2 
  24   chr24_3838175     ASom    C    T        1      2        2 
  24   chr24_3838175     HCab    C    T        0      0        2 
  24   chr24_3838175     HPrz    C    T        0      0        2 
  24   chr24_3838175     ZBoe    C    T        0      0        2 
  24   chr24_3838175     ZGre    C    T        0      0        2 
  24   chr24_3838175     ZHar    C    T        0      0        2 
  24   chr24_3838175   Sample    C    T        0      0        2 
  24   chr24_3838866     AAsi    G    A        0      0        2 
  24   chr24_3838866     AKia    G    A        0      0        2 
  24   chr24_3838866     AOna    G    A        0      0        2 
  24   chr24_3838866     ASom    G    A        0      0        2 
  24   chr24_3838866     HCab    G    A        0      0        2 
  24   chr24_3838866     HPrz    G    A      0.5      1        2 
  24   chr24_3838866     ZBoe    G    A        0      0        2 
  24   chr24_3838866     ZGre    G    A        0      0        2 
  24   chr24_3838866     ZHar    G    A        0      0        2 
  24   chr24_3838866   Sample    G    A        0      0        2 
  24   chr24_3839686     AAsi    A    G        0      0        2 
  24   chr24_3839686     AKia    A    G        0      0        2 
  24   chr24_3839686     AOna    A    G      0.5      1        2 
  24   chr24_3839686     ASom    A    G        0      0        2 
  24   chr24_3839686     HCab    A    G        0      0        2 
  24   chr24_3839686     HPrz    A    G        0      0        2 
  24   chr24_3839686     ZBoe    A    G        1      2        2 
  24   chr24_3839686     ZGre    A    G        1      2        2 
  24   chr24_3839686     ZHar    A    G        1      2        2 
  24   chr24_3839686   Sample    A    G        0      0        2 
  24   chr24_3843214     AAsi    T    C        0      0        2 
  24   chr24_3843214     AKia    T    C        0      0        2 
  24   chr24_3843214     AOna    T    C        0      0        2 
  24   chr24_3843214     ASom    T    C        0      0        2 
  24   chr24_3843214     HCab    T    C        1      2        2 
  24   chr24_3843214     HPrz    T    C        1      2        2 
  24   chr24_3843214     ZBoe    T    C        0      0        2 
  24   chr24_3843214     ZGre    T    C        0      0        2 
  24   chr24_3843214     ZHar    T    C        0      0        2 
  24   chr24_3843214   Sample    T    C        1      2        2 
  24   chr24_3843425     AAsi    G    A        0      0        2 
  24   chr24_3843425     AKia    G    A        0      0        2 
  24   chr24_3843425     AOna    G    A        0      0        2 
  24   chr24_3843425     ASom    G    A        0      0        2 
  24   chr24_3843425     HCab    G    A        0      0        2 
  24   chr24_3843425     HPrz    G    A        0      0        2 
  24   chr24_3843425     ZBoe    G    A        1      2        2 
  24   chr24_3843425     ZGre    G    A        0      0        2 
  24   chr24_3843425     ZHar    G    A        0      0        2 
  24   chr24_3843425   Sample    G    A        0      0        2 
  24   chr24_3849657     AAsi    T    C        0      0        2 
  24   chr24_3849657     AKia    T    C        0      0        2 
  24   chr24_3849657     AOna    T    C      0.5      1        2 
  24   chr24_3849657     ASom    T    C        0      0        2 
  24   chr24_3849657     HCab    T    C        0      0        2 
  24   chr24_3849657     HPrz    T    C        0      0        2 
  24   chr24_3849657     ZBoe    T    C        0      0        2 
  24   chr24_3849657     ZGre    T    C        0      0        2 
  24   chr24_3849657     ZHar    T    C        0      0        2 
  24   chr24_3849657   Sample    T    C        0      0        2 
  24   chr24_3854847     AAsi    G    A        0      0        2 
  24   chr24_3854847     AKia    G    A        0      0        2 
  24   chr24_3854847     AOna    G    A        0      0        2 
  24   chr24_3854847     ASom    G    A        0      0        2 
  24   chr24_3854847     HCab    G    A        1      2        2 
  24   chr24_3854847     HPrz    G    A        1      2        2 
  24   chr24_3854847     ZBoe    G    A        0      0        2 
  24   chr24_3854847     ZGre    G    A        0      0        2 
  24   chr24_3854847     ZHar    G    A        0      0        2 
  24   chr24_3854847   Sample    G    A        1      2        2 
  24   chr24_3864971     AAsi    G    T        0      0        2 
  24   chr24_3864971     AKia    G    T        0      0        2 
  24   chr24_3864971     AOna    G    T        0      0        2 
  24   chr24_3864971     ASom    G    T        0      0        2 
  24   chr24_3864971     HCab    G    T        0      0        2 
  24   chr24_3864971     HPrz    G    T        0      0        2 
  24   chr24_3864971     ZBoe    G    T        0      0        2 
  24   chr24_3864971     ZGre    G    T      0.5      1        2 
  24   chr24_3864971     ZHar    G    T        0      0        2 
  24   chr24_3864971   Sample    G    T        0      0        2 
  24   chr24_3866978     AAsi    A    T        0      0        2 
  24   chr24_3866978     AKia    A    T        0      0        2 
  24   chr24_3866978     AOna    A    T        0      0        2 
  24   chr24_3866978     ASom    A    T        0      0        2 
  24   chr24_3866978     HCab    A    T        0      0        2 
  24   chr24_3866978     HPrz    A    T        0      0        2 
  24   chr24_3866978     ZBoe    A    T      0.5      1        2 
  24   chr24_3866978     ZGre    A    T        0      0        2 
  24   chr24_3866978     ZHar    A    T        0      0        2 
  24   chr24_3866978   Sample    A    T        0      0        2 
  24   chr24_3868352     AAsi    G    A        0      0        2 
  24   chr24_3868352     AKia    G    A        0      0        2 
  24   chr24_3868352     AOna    G    A        0      0        2 
  24   chr24_3868352     ASom    G    A        0      0        2 
  24   chr24_3868352     HCab    G    A        0      0        2 
  24   chr24_3868352     HPrz    G    A        0      0        2 
  24   chr24_3868352     ZBoe    G    A      0.5      1        2 
  24   chr24_3868352     ZGre    G    A        0      0        2 
  24   chr24_3868352     ZHar    G    A        1      2        2 
  24   chr24_3868352   Sample    G    A        0      0        2 
  24   chr24_3869015     AAsi    C    G      0.5      1        2 
  24   chr24_3869015     AKia    C    G        0      0        2 
  24   chr24_3869015     AOna    C    G        0      0        2 
  24   chr24_3869015     ASom    C    G        0      0        2 
  24   chr24_3869015     HCab    C    G        0      0        2 
  24   chr24_3869015     HPrz    C    G        0      0        2 
  24   chr24_3869015     ZBoe    C    G        0      0        2 
  24   chr24_3869015     ZGre    C    G        0      0        2 
  24   chr24_3869015     ZHar    C    G        0      0        2 
  24   chr24_3869015   Sample    C    G        0      0        2 
  24   chr24_3876369     AAsi    C    T        0      0        2 
  24   chr24_3876369     AKia    C    T        0      0        2 
  24   chr24_3876369     AOna    C    T        0      0        2 
  24   chr24_3876369     ASom    C    T        0      0        2 
  24   chr24_3876369     HCab    C    T        0      0        2 
  24   chr24_3876369     HPrz    C    T      0.5      1        2 
  24   chr24_3876369     ZBoe    C    T        0      0        2 
  24   chr24_3876369     ZGre    C    T        0      0        2 
  24   chr24_3876369     ZHar    C    T        0      0        2 
  24   chr24_3876369   Sample    C    T        0      0        2 
  24   chr24_3878052     AAsi    G    A        0      0        2 
  24   chr24_3878052     AKia    G    A        0      0        2 
  24   chr24_3878052     AOna    G    A        0      0        2 
  24   chr24_3878052     ASom    G    A        0      0        2 
  24   chr24_3878052     HCab    G    A        1      2        2 
  24   chr24_3878052     HPrz    G    A        1      2        2 
  24   chr24_3878052     ZBoe    G    A        0      0        2 
  24   chr24_3878052     ZGre    G    A        0      0        2 
  24   chr24_3878052     ZHar    G    A        0      0        2 
  24   chr24_3878052   Sample    G    A        1      2        2 
  24   chr24_3883461     AAsi    A    G        0      0        2 
  24   chr24_3883461     AKia    A    G        1      2        2 
  24   chr24_3883461     AOna    A    G      0.5      1        2 
  24   chr24_3883461     ASom    A    G        0      0        2 
  24   chr24_3883461     HCab    A    G        0      0        2 
  24   chr24_3883461     HPrz    A    G        0      0        2 
  24   chr24_3883461     ZBoe    A    G        0      0        2 
  24   chr24_3883461     ZGre    A    G        0      0        2 
  24   chr24_3883461     ZHar    A    G        0      0        2 
  24   chr24_3883461   Sample    A    G        0      0        2 
  24   chr24_3885959     AAsi    G    C        0      0        2 
  24   chr24_3885959     AKia    G    C        0      0        2 
  24   chr24_3885959     AOna    G    C        0      0        2 
  24   chr24_3885959     ASom    G    C        0      0        2 
  24   chr24_3885959     HCab    G    C        1      2        2 
  24   chr24_3885959     HPrz    G    C        1      2        2 
  24   chr24_3885959     ZBoe    G    C        0      0        2 
  24   chr24_3885959     ZGre    G    C        0      0        2 
  24   chr24_3885959     ZHar    G    C        0      0        2 
  24   chr24_3885959   Sample    G    C        1      2        2 
  24   chr24_3886224     AAsi    G    A        0      0        2 
  24   chr24_3886224     AKia    G    A        0      0        2 
  24   chr24_3886224     AOna    G    A        0      0        2 
  24   chr24_3886224     ASom    G    A        0      0        2 
  24   chr24_3886224     HCab    G    A        1      2        2 
  24   chr24_3886224     HPrz    G    A        1      2        2 
  24   chr24_3886224     ZBoe    G    A        0      0        2 
  24   chr24_3886224     ZGre    G    A        0      0        2 
  24   chr24_3886224     ZHar    G    A        0      0        2 
  24   chr24_3886224   Sample    G    A        1      2        2 
  24   chr24_3886257     AAsi    T    G        0      0        2 
  24   chr24_3886257     AKia    T    G        0      0        2 
  24   chr24_3886257     AOna    T    G        0      0        2 
  24   chr24_3886257     ASom    T    G        0      0        2 
  24   chr24_3886257     HCab    T    G      0.5      1        2 
  24   chr24_3886257     HPrz    T    G        0      0        2 
  24   chr24_3886257     ZBoe    T    G        0      0        2 
  24   chr24_3886257     ZGre    T    G        0      0        2 
  24   chr24_3886257     ZHar    T    G        0      0        2 
  24   chr24_3886257   Sample    T    G        0      0        2 
  24   chr24_3894830     AAsi    C    T        1      2        2 
  24   chr24_3894830     AKia    C    T        0      0        2 
  24   chr24_3894830     AOna    C    T        0      0        2 
  24   chr24_3894830     ASom    C    T        0      0        2 
  24   chr24_3894830     HCab    C    T        0      0        2 
  24   chr24_3894830     HPrz    C    T        0      0        2 
  24   chr24_3894830     ZBoe    C    T        0      0        2 
  24   chr24_3894830     ZGre    C    T        0      0        2 
  24   chr24_3894830     ZHar    C    T        0      0        2 
  24   chr24_3894830   Sample    C    T        0      0        2 
  24   chr24_3896351     AAsi    T    C        0      0        2 
  24   chr24_3896351     AKia    T    C        0      0        2 
  24   chr24_3896351     AOna    T    C        0      0        2 
  24   chr24_3896351     ASom    T    C        0      0        2 
  24   chr24_3896351     HCab    T    C      0.5      1        2 
  24   chr24_3896351     HPrz    T    C        0      0        2 
  24   chr24_3896351     ZBoe    T    C        0      0        2 
  24   chr24_3896351     ZGre    T    C        0      0        2 
  24   chr24_3896351     ZHar    T    C        0      0        2 
  24   chr24_3896351   Sample    T    C        0      0        2 
  24   chr24_3903105     AAsi    G    T      0.5      1        2 
  24   chr24_3903105     AKia    G    T        0      0        2 
  24   chr24_3903105     AOna    G    T        0      0        2 
  24   chr24_3903105     ASom    G    T        0      0        2 
  24   chr24_3903105     HCab    G    T        0      0        2 
  24   chr24_3903105     HPrz    G    T        0      0        2 
  24   chr24_3903105     ZBoe    G    T        0      0        2 
  24   chr24_3903105     ZGre    G    T        0      0        2 
  24   chr24_3903105     ZHar    G    T        0      0        2 
  24   chr24_3903105   Sample    G    T        0      0        2 
  24   chr24_3908651     AAsi    T    A        0      0        2 
  24   chr24_3908651     AKia    T    A      0.5      1        2 
  24   chr24_3908651     AOna    T    A      0.5      1        2 
  24   chr24_3908651     ASom    T    A        0      0        2 
  24   chr24_3908651     HCab    T    A        0      0        2 
  24   chr24_3908651     HPrz    T    A        0      0        2 
  24   chr24_3908651     ZBoe    T    A        0      0        2 
  24   chr24_3908651     ZGre    T    A        0      0        2 
  24   chr24_3908651     ZHar    T    A        0      0        2 
  24   chr24_3908651   Sample    T    A        0      0        2 
  24   chr24_3913635     AAsi    T    C        0      0        2 
  24   chr24_3913635     AKia    T    C        0      0        2 
  24   chr24_3913635     AOna    T    C        0      0        2 
  24   chr24_3913635     ASom    T    C        0      0        2 
  24   chr24_3913635     HCab    T    C      0.5      1        2 
  24   chr24_3913635     HPrz    T    C        1      2        2 
  24   chr24_3913635     ZBoe    T    C        0      0        2 
  24   chr24_3913635     ZGre    T    C        0      0        2 
  24   chr24_3913635     ZHar    T    C        0      0        2 
  24   chr24_3913635   Sample    T    C        1      2        2 
  24   chr24_3915865     AAsi    C    T        0      0        2 
  24   chr24_3915865     AKia    C    T        0      0        2 
  24   chr24_3915865     AOna    C    T        0      0        2 
  24   chr24_3915865     ASom    C    T        0      0        2 
  24   chr24_3915865     HCab    C    T        1      2        2 
  24   chr24_3915865     HPrz    C    T        1      2        2 
  24   chr24_3915865     ZBoe    C    T        0      0        2 
  24   chr24_3915865     ZGre    C    T        0      0        2 
  24   chr24_3915865     ZHar    C    T        0      0        2 
  24   chr24_3915865   Sample    C    T        1      2        2 
  24   chr24_3922473     AAsi    A    G        1      2        2 
  24   chr24_3922473     AKia    A    G        0      0        2 
  24   chr24_3922473     AOna    A    G        0      0        2 
  24   chr24_3922473     ASom    A    G        1      2        2 
  24   chr24_3922473     HCab    A    G        0      0        2 
  24   chr24_3922473     HPrz    A    G        0      0        2 
  24   chr24_3922473     ZBoe    A    G      0.5      1        2 
  24   chr24_3922473     ZGre    A    G        0      0        2 
  24   chr24_3922473     ZHar    A    G        0      0        2 
  24   chr24_3922473   Sample    A    G        0      0        2 
  24   chr24_3932683     AAsi    C    G        0      0        2 
  24   chr24_3932683     AKia    C    G        0      0        2 
  24   chr24_3932683     AOna    C    G        0      0        2 
  24   chr24_3932683     ASom    C    G        0      0        2 
  24   chr24_3932683     HCab    C    G        0      0        2 
  24   chr24_3932683     HPrz    C    G        0      0        2 
  24   chr24_3932683     ZBoe    C    G      0.5      1        2 
  24   chr24_3932683     ZGre    C    G        1      2        2 
  24   chr24_3932683     ZHar    C    G        0      0        2 
  24   chr24_3932683   Sample    C    G        0      0        2 
  24   chr24_3944313     AAsi    T    C        0      0        2 
  24   chr24_3944313     AKia    T    C        0      0        2 
  24   chr24_3944313     AOna    T    C        0      0        2 
  24   chr24_3944313     ASom    T    C        0      0        2 
  24   chr24_3944313     HCab    T    C        1      2        2 
  24   chr24_3944313     HPrz    T    C        1      2        2 
  24   chr24_3944313     ZBoe    T    C        0      0        2 
  24   chr24_3944313     ZGre    T    C        0      0        2 
  24   chr24_3944313     ZHar    T    C        0      0        2 
  24   chr24_3944313   Sample    T    C        1      2        2 
  24   chr24_3945777     AAsi    A    C        0      0        2 
  24   chr24_3945777     AKia    A    C        0      0        2 
  24   chr24_3945777     AOna    A    C        0      0        2 
  24   chr24_3945777     ASom    A    C        0      0        2 
  24   chr24_3945777     HCab    A    C        0      0        2 
  24   chr24_3945777     HPrz    A    C        0      0        2 
  24   chr24_3945777     ZBoe    A    C        0      0        2 
  24   chr24_3945777     ZGre    A    C      0.5      1        2 
  24   chr24_3945777     ZHar    A    C        0      0        2 
  24   chr24_3945777   Sample    A    C        0      0        2 
  24   chr24_3949102     AAsi    A    G        0      0        2 
  24   chr24_3949102     AKia    A    G        0      0        2 
  24   chr24_3949102     AOna    A    G        0      0        2 
  24   chr24_3949102     ASom    A    G        0      0        2 
  24   chr24_3949102     HCab    A    G        0      0        2 
  24   chr24_3949102     HPrz    A    G        0      0        2 
  24   chr24_3949102     ZBoe    A    G        0      0        2 
  24   chr24_3949102     ZGre    A    G      0.5      1        2 
  24   chr24_3949102     ZHar    A    G        0      0        2 
  24   chr24_3949102   Sample    A    G        0      0        2 
  24   chr24_3949647     AAsi    A    G        0      0        2 
  24   chr24_3949647     AKia    A    G        0      0        2 
  24   chr24_3949647     AOna    A    G        0      0        2 
  24   chr24_3949647     ASom    A    G        0      0        2 
  24   chr24_3949647     HCab    A    G        1      2        2 
  24   chr24_3949647     HPrz    A    G        1      2        2 
  24   chr24_3949647     ZBoe    A    G        0      0        2 
  24   chr24_3949647     ZGre    A    G        0      0        2 
  24   chr24_3949647     ZHar    A    G        0      0        2 
  24   chr24_3949647   Sample    A    G        1      2        2 
  24   chr24_3957063     AAsi    A    C        0      0        2 
  24   chr24_3957063     AKia    A    C        0      0        2 
  24   chr24_3957063     AOna    A    C        0      0        2 
  24   chr24_3957063     ASom    A    C        0      0        2 
  24   chr24_3957063     HCab    A    C        1      2        2 
  24   chr24_3957063     HPrz    A    C        1      2        2 
  24   chr24_3957063     ZBoe    A    C        0      0        2 
  24   chr24_3957063     ZGre    A    C        0      0        2 
  24   chr24_3957063     ZHar    A    C        0      0        2 
  24   chr24_3957063   Sample    A    C        1      2        2 
  24   chr24_3960995     AAsi    C    G        0      0        2 
  24   chr24_3960995     AKia    C    G        0      0        2 
  24   chr24_3960995     AOna    C    G        0      0        2 
  24   chr24_3960995     ASom    C    G        0      0        2 
  24   chr24_3960995     HCab    C    G        0      0        2 
  24   chr24_3960995     HPrz    C    G        0      0        2 
  24   chr24_3960995     ZBoe    C    G        0      0        2 
  24   chr24_3960995     ZGre    C    G        1      2        2 
  24   chr24_3960995     ZHar    C    G        0      0        2 
  24   chr24_3960995   Sample    C    G        0      0        2 
  24   chr24_3961179     AAsi    A    G        0      0        2 
  24   chr24_3961179     AKia    A    G        0      0        2 
  24   chr24_3961179     AOna    A    G        0      0        2 
  24   chr24_3961179     ASom    A    G        0      0        2 
  24   chr24_3961179     HCab    A    G        0      0        2 
  24   chr24_3961179     HPrz    A    G        0      0        2 
  24   chr24_3961179     ZBoe    A    G        0      0        2 
  24   chr24_3961179     ZGre    A    G        0      0        2 
  24   chr24_3961179     ZHar    A    G        1      2        2 
  24   chr24_3961179   Sample    A    G        0      0        2 
  24   chr24_3962853     AAsi    T    C        1      2        2 
  24   chr24_3962853     AKia    T    C        0      0        2 
  24   chr24_3962853     AOna    T    C      0.5      1        2 
  24   chr24_3962853     ASom    T    C        1      2        2 
  24   chr24_3962853     HCab    T    C        0      0        2 
  24   chr24_3962853     HPrz    T    C        0      0        2 
  24   chr24_3962853     ZBoe    T    C        0      0        2 
  24   chr24_3962853     ZGre    T    C        1      2        2 
  24   chr24_3962853     ZHar    T    C        0      0        2 
  24   chr24_3962853   Sample    T    C        0      0        2 
  24   chr24_3966990     AAsi    T    C        0      0        2 
  24   chr24_3966990     AKia    T    C        0      0        2 
  24   chr24_3966990     AOna    T    C        0      0        2 
  24   chr24_3966990     ASom    T    C        0      0        2 
  24   chr24_3966990     HCab    T    C      0.5      1        2 
  24   chr24_3966990     HPrz    T    C        0      0        2 
  24   chr24_3966990     ZBoe    T    C        0      0        2 
  24   chr24_3966990     ZGre    T    C        0      0        2 
  24   chr24_3966990     ZHar    T    C        0      0        2 
  24   chr24_3966990   Sample    T    C        1      2        2 
  24   chr24_3969198     AAsi    C    G        0      0        2 
  24   chr24_3969198     AKia    C    G        1      2        2 
  24   chr24_3969198     AOna    C    G        1      2        2 
  24   chr24_3969198     ASom    C    G        0      0        2 
  24   chr24_3969198     HCab    C    G        0      0        2 
  24   chr24_3969198     HPrz    C    G        0      0        2 
  24   chr24_3969198     ZBoe    C    G        0      0        2 
  24   chr24_3969198     ZGre    C    G        0      0        2 
  24   chr24_3969198     ZHar    C    G        0      0        2 
  24   chr24_3969198   Sample    C    G        0      0        2 
  24   chr24_3976323     AAsi    A    G        0      0        2 
  24   chr24_3976323     AKia    A    G        0      0        2 
  24   chr24_3976323     AOna    A    G        0      0        2 
  24   chr24_3976323     ASom    A    G        0      0        2 
  24   chr24_3976323     HCab    A    G        1      2        2 
  24   chr24_3976323     HPrz    A    G        1      2        2 
  24   chr24_3976323     ZBoe    A    G        0      0        2 
  24   chr24_3976323     ZGre    A    G        0      0        2 
  24   chr24_3976323     ZHar    A    G        0      0        2 
  24   chr24_3976323   Sample    A    G        1      2        2 
  24   chr24_3989608     AAsi    G    A        0      0        2 
  24   chr24_3989608     AKia    G    A        0      0        2 
  24   chr24_3989608     AOna    G    A        0      0        2 
  24   chr24_3989608     ASom    G    A        0      0        2 
  24   chr24_3989608     HCab    G    A        0      0        2 
  24   chr24_3989608     HPrz    G    A      0.5      1        2 
  24   chr24_3989608     ZBoe    G    A        1      2        2 
  24   chr24_3989608     ZGre    G    A        1      2        2 
  24   chr24_3989608     ZHar    G    A        0      0        2 
  24   chr24_3989608   Sample    G    A        0      0        2 
  24   chr24_3989763     AAsi    C    T        0      0        2 
  24   chr24_3989763     AKia    C    T        0      0        2 
  24   chr24_3989763     AOna    C    T        0      0        2 
  24   chr24_3989763     ASom    C    T        0      0        2 
  24   chr24_3989763     HCab    C    T        0      0        2 
  24   chr24_3989763     HPrz    C    T      0.5      1        2 
  24   chr24_3989763     ZBoe    C    T        0      0        2 
  24   chr24_3989763     ZGre    C    T        0      0        2 
  24   chr24_3989763     ZHar    C    T        0      0        2 
  24   chr24_3989763   Sample    C    T        0      0        2 
  24   chr24_3990864     AAsi    G    A        0      0        2 
  24   chr24_3990864     AKia    G    A        0      0        2 
  24   chr24_3990864     AOna    G    A        0      0        2 
  24   chr24_3990864     ASom    G    A        0      0        2 
  24   chr24_3990864     HCab    G    A        1      2        2 
  24   chr24_3990864     HPrz    G    A        1      2        2 
  24   chr24_3990864     ZBoe    G    A        0      0        2 
  24   chr24_3990864     ZGre    G    A        0      0        2 
  24   chr24_3990864     ZHar    G    A        0      0        2 
  24   chr24_3990864   Sample    G    A        1      2        2 
  24   chr24_3998730     AAsi    T    C        0      0        2 
  24   chr24_3998730     AKia    T    C        0      0        2 
  24   chr24_3998730     AOna    T    C        0      0        2 
  24   chr24_3998730     ASom    T    C        0      0        2 
  24   chr24_3998730     HCab    T    C        1      2        2 
  24   chr24_3998730     HPrz    T    C        1      2        2 
  24   chr24_3998730     ZBoe    T    C        0      0        2 
  24   chr24_3998730     ZGre    T    C        0      0        2 
  24   chr24_3998730     ZHar    T    C        0      0        2 
  24   chr24_3998730   Sample    T    C        1      2        2 
  24   chr24_4012802     AAsi    C    T        0      0        2 
  24   chr24_4012802     AKia    C    T        0      0        2 
  24   chr24_4012802     AOna    C    T        0      0        2 
  24   chr24_4012802     ASom    C    T        0      0        2 
  24   chr24_4012802     HCab    C    T        1      2        2 
  24   chr24_4012802     HPrz    C    T        1      2        2 
  24   chr24_4012802     ZBoe    C    T        0      0        2 
  24   chr24_4012802     ZGre    C    T        0      0        2 
  24   chr24_4012802     ZHar    C    T        0      0        2 
  24   chr24_4012802   Sample    C    T        1      2        2 
  24   chr24_4014193     AAsi    A    C        0      0        2 
  24   chr24_4014193     AKia    A    C        0      0        2 
  24   chr24_4014193     AOna    A    C        0      0        2 
  24   chr24_4014193     ASom    A    C        0      0        2 
  24   chr24_4014193     HCab    A    C        1      2        2 
  24   chr24_4014193     HPrz    A    C        1      2        2 
  24   chr24_4014193     ZBoe    A    C        0      0        2 
  24   chr24_4014193     ZGre    A    C        0      0        2 
  24   chr24_4014193     ZHar    A    C        0      0        2 
  24   chr24_4014193   Sample    A    C        1      2        2 
  24   chr24_4014824     AAsi    G    A        0      0        2 
  24   chr24_4014824     AKia    G    A        0      0        2 
  24   chr24_4014824     AOna    G    A        0      0        2 
  24   chr24_4014824     ASom    G    A        0      0        2 
  24   chr24_4014824     HCab    G    A        0      0        2 
  24   chr24_4014824     HPrz    G    A        0      0        2 
  24   chr24_4014824     ZBoe    G    A        0      0        2 
  24   chr24_4014824     ZGre    G    A        0      0        2 
  24   chr24_4014824     ZHar    G    A        1      2        2 
  24   chr24_4014824   Sample    G    A        0      0        2 
  24   chr24_4017260     AAsi    T    G        0      0        2 
  24   chr24_4017260     AKia    T    G        0      0        2 
  24   chr24_4017260     AOna    T    G        0      0        2 
  24   chr24_4017260     ASom    T    G        0      0        2 
  24   chr24_4017260     HCab    T    G        0      0        2 
  24   chr24_4017260     HPrz    T    G        0      0        2 
  24   chr24_4017260     ZBoe    T    G        0      0        2 
  24   chr24_4017260     ZGre    T    G        0      0        2 
  24   chr24_4017260     ZHar    T    G        1      2        2 
  24   chr24_4017260   Sample    T    G        0      0        2 
  24   chr24_4020579     AAsi    A    G        0      0        2 
  24   chr24_4020579     AKia    A    G        0      0        2 
  24   chr24_4020579     AOna    A    G      0.5      1        2 
  24   chr24_4020579     ASom    A    G        0      0        2 
  24   chr24_4020579     HCab    A    G        0      0        2 
  24   chr24_4020579     HPrz    A    G        0      0        2 
  24   chr24_4020579     ZBoe    A    G        0      0        2 
  24   chr24_4020579     ZGre    A    G        0      0        2 
  24   chr24_4020579     ZHar    A    G        0      0        2 
  24   chr24_4020579   Sample    A    G        0      0        2 
  24   chr24_4022016     AAsi    T    C        0      0        2 
  24   chr24_4022016     AKia    T    C        0      0        2 
  24   chr24_4022016     AOna    T    C        0      0        2 
  24   chr24_4022016     ASom    T    C        0      0        2 
  24   chr24_4022016     HCab    T    C      0.5      1        2 
  24   chr24_4022016     HPrz    T    C        1      2        2 
  24   chr24_4022016     ZBoe    T    C        0      0        2 
  24   chr24_4022016     ZGre    T    C        0      0        2 
  24   chr24_4022016     ZHar    T    C        0      0        2 
  24   chr24_4022016   Sample    T    C        1      2        2 
  24   chr24_4032643     AAsi    T    C        0      0        2 
  24   chr24_4032643     AKia    T    C        0      0        2 
  24   chr24_4032643     AOna    T    C      0.5      1        2 
  24   chr24_4032643     ASom    T    C        0      0        2 
  24   chr24_4032643     HCab    T    C        0      0        2 
  24   chr24_4032643     HPrz    T    C        0      0        2 
  24   chr24_4032643     ZBoe    T    C        0      0        2 
  24   chr24_4032643     ZGre    T    C        0      0        2 
  24   chr24_4032643     ZHar    T    C        0      0        2 
  24   chr24_4032643   Sample    T    C        0      0        2 
  24   chr24_4033623     AAsi    G    A        0      0        2 
  24   chr24_4033623     AKia    G    A        0      0        2 
  24   chr24_4033623     AOna    G    A        0      0        2 
  24   chr24_4033623     ASom    G    A        0      0        2 
  24   chr24_4033623     HCab    G    A      0.5      1        2 
  24   chr24_4033623     HPrz    G    A      0.5      1        2 
  24   chr24_4033623     ZBoe    G    A        0      0        2 
  24   chr24_4033623     ZGre    G    A        0      0        2 
  24   chr24_4033623     ZHar    G    A        0      0        2 
  24   chr24_4033623   Sample    G    A        0      0        2 
  24   chr24_4033985     AAsi    G    A        0      0        2 
  24   chr24_4033985     AKia    G    A        0      0        2 
  24   chr24_4033985     AOna    G    A        0      0        2 
  24   chr24_4033985     ASom    G    A      0.5      1        2 
  24   chr24_4033985     HCab    G    A        0      0        2 
  24   chr24_4033985     HPrz    G    A        0      0        2 
  24   chr24_4033985     ZBoe    G    A        0      0        2 
  24   chr24_4033985     ZGre    G    A        0      0        2 
  24   chr24_4033985     ZHar    G    A        0      0        2 
  24   chr24_4033985   Sample    G    A        0      0        2 
  24   chr24_4044911     AAsi    T    C        0      0        2 
  24   chr24_4044911     AKia    T    C        0      0        2 
  24   chr24_4044911     AOna    T    C        0      0        2 
  24   chr24_4044911     ASom    T    C        0      0        2 
  24   chr24_4044911     HCab    T    C        0      0        2 
  24   chr24_4044911     HPrz    T    C        0      0        2 
  24   chr24_4044911     ZBoe    T    C      0.5      1        2 
  24   chr24_4044911     ZGre    T    C        0      0        2 
  24   chr24_4044911     ZHar    T    C        0      0        2 
  24   chr24_4044911   Sample    T    C        0      0        2 
  24   chr24_4044963     AAsi    T    C        0      0        2 
  24   chr24_4044963     AKia    T    C        0      0        2 
  24   chr24_4044963     AOna    T    C        0      0        2 
  24   chr24_4044963     ASom    T    C        0      0        2 
  24   chr24_4044963     HCab    T    C        1      2        2 
  24   chr24_4044963     HPrz    T    C        1      2        2 
  24   chr24_4044963     ZBoe    T    C        0      0        2 
  24   chr24_4044963     ZGre    T    C        0      0        2 
  24   chr24_4044963     ZHar    T    C        0      0        2 
  24   chr24_4044963   Sample    T    C        1      2        2 
  24   chr24_4054113     AAsi    T    A        0      0        2 
  24   chr24_4054113     AKia    T    A        0      0        2 
  24   chr24_4054113     AOna    T    A      0.5      1        2 
  24   chr24_4054113     ASom    T    A        0      0        2 
  24   chr24_4054113     HCab    T    A        0      0        2 
  24   chr24_4054113     HPrz    T    A        0      0        2 
  24   chr24_4054113     ZBoe    T    A        0      0        2 
  24   chr24_4054113     ZGre    T    A        0      0        2 
  24   chr24_4054113     ZHar    T    A        0      0        2 
  24   chr24_4054113   Sample    T    A        0      0        2 
  24   chr24_4056446     AAsi    A    C      0.5      1        2 
  24   chr24_4056446     AKia    A    C        0      0        2 
  24   chr24_4056446     AOna    A    C        0      0        2 
  24   chr24_4056446     ASom    A    C        0      0        2 
  24   chr24_4056446     HCab    A    C        0      0        2 
  24   chr24_4056446     HPrz    A    C        0      0        2 
  24   chr24_4056446     ZBoe    A    C        0      0        2 
  24   chr24_4056446     ZGre    A    C        0      0        2 
  24   chr24_4056446     ZHar    A    C        0      0        2 
  24   chr24_4056446   Sample    A    C        0      0        2 
  24   chr24_4058836     AAsi    G    A        0      0        2 
  24   chr24_4058836     AKia    G    A        0      0        2 
  24   chr24_4058836     AOna    G    A        0      0        2 
  24   chr24_4058836     ASom    G    A      0.5      1        2 
  24   chr24_4058836     HCab    G    A        0      0        2 
  24   chr24_4058836     HPrz    G    A        0      0        2 
  24   chr24_4058836     ZBoe    G    A        0      0        2 
  24   chr24_4058836     ZGre    G    A        0      0        2 
  24   chr24_4058836     ZHar    G    A        0      0        2 
  24   chr24_4058836   Sample    G    A        0      0        2 
  24   chr24_4060487     AAsi    C    T        0      0        2 
  24   chr24_4060487     AKia    C    T        1      2        2 
  24   chr24_4060487     AOna    C    T        0      0        2 
  24   chr24_4060487     ASom    C    T        0      0        2 
  24   chr24_4060487     HCab    C    T        1      2        2 
  24   chr24_4060487     HPrz    C    T        1      2        2 
  24   chr24_4060487     ZBoe    C    T        0      0        2 
  24   chr24_4060487     ZGre    C    T        0      0        2 
  24   chr24_4060487     ZHar    C    T        0      0        2 
  24   chr24_4060487   Sample    C    T        1      2        2 
  24   chr24_4061334     AAsi    G    A        1      2        2 
  24   chr24_4061334     AKia    G    A        0      0        2 
  24   chr24_4061334     AOna    G    A        0      0        2 
  24   chr24_4061334     ASom    G    A        1      2        2 
  24   chr24_4061334     HCab    G    A        0      0        2 
  24   chr24_4061334     HPrz    G    A        0      0        2 
  24   chr24_4061334     ZBoe    G    A        0      0        2 
  24   chr24_4061334     ZGre    G    A        0      0        2 
  24   chr24_4061334     ZHar    G    A        0      0        2 
  24   chr24_4061334   Sample    G    A        0      0        2 
  24   chr24_4062742     AAsi    T    C        0      0        2 
  24   chr24_4062742     AKia    T    C        0      0        2 
  24   chr24_4062742     AOna    T    C        0      0        2 
  24   chr24_4062742     ASom    T    C        0      0        2 
  24   chr24_4062742     HCab    T    C        0      0        2 
  24   chr24_4062742     HPrz    T    C        0      0        2 
  24   chr24_4062742     ZBoe    T    C        0      0        2 
  24   chr24_4062742     ZGre    T    C      0.5      1        2 
  24   chr24_4062742     ZHar    T    C        0      0        2 
  24   chr24_4062742   Sample    T    C        0      0        2 
  24   chr24_4064030     AAsi    T    C        0      0        2 
  24   chr24_4064030     AKia    T    C        0      0        2 
  24   chr24_4064030     AOna    T    C        0      0        2 
  24   chr24_4064030     ASom    T    C        0      0        2 
  24   chr24_4064030     HCab    T    C        0      0        2 
  24   chr24_4064030     HPrz    T    C        0      0        2 
  24   chr24_4064030     ZBoe    T    C        0      0        2 
  24   chr24_4064030     ZGre    T    C        0      0        2 
  24   chr24_4064030     ZHar    T    C        1      2        2 
  24   chr24_4064030   Sample    T    C        0      0        2 
  24   chr24_4069779     AAsi    T    C      0.5      1        2 
  24   chr24_4069779     AKia    T    C        0      0        2 
  24   chr24_4069779     AOna    T    C        0      0        2 
  24   chr24_4069779     ASom    T    C        0      0        2 
  24   chr24_4069779     HCab    T    C        0      0        2 
  24   chr24_4069779     HPrz    T    C        0      0        2 
  24   chr24_4069779     ZBoe    T    C        0      0        2 
  24   chr24_4069779     ZGre    T    C        0      0        2 
  24   chr24_4069779     ZHar    T    C        0      0        2 
  24   chr24_4069779   Sample    T    C        0      0        2 
  24   chr24_4077080     AAsi    T    C        0      0        2 
  24   chr24_4077080     AKia    T    C        0      0        2 
  24   chr24_4077080     AOna    T    C        0      0        2 
  24   chr24_4077080     ASom    T    C        0      0        2 
  24   chr24_4077080     HCab    T    C        0      0        2 
  24   chr24_4077080     HPrz    T    C        0      0        2 
  24   chr24_4077080     ZBoe    T    C        0      0        2 
  24   chr24_4077080     ZGre    T    C        1      2        2 
  24   chr24_4077080     ZHar    T    C        0      0        2 
  24   chr24_4077080   Sample    T    C        0      0        2 
  24   chr24_4080011     AAsi    T    C        0      0        2 
  24   chr24_4080011     AKia    T    C        0      0        2 
  24   chr24_4080011     AOna    T    C        0      0        2 
  24   chr24_4080011     ASom    T    C        0      0        2 
  24   chr24_4080011     HCab    T    C        0      0        2 
  24   chr24_4080011     HPrz    T    C        0      0        2 
  24   chr24_4080011     ZBoe    T    C      0.5      1        2 
  24   chr24_4080011     ZGre    T    C        0      0        2 
  24   chr24_4080011     ZHar    T    C        0      0        2 
  24   chr24_4080011   Sample    T    C        0      0        2 
  24   chr24_4083033     AAsi    T    C        0      0        2 
  24   chr24_4083033     AKia    T    C        0      0        2 
  24   chr24_4083033     AOna    T    C        0      0        2 
  24   chr24_4083033     ASom    T    C        0      0        2 
  24   chr24_4083033     HCab    T    C        1      2        2 
  24   chr24_4083033     HPrz    T    C        1      2        2 
  24   chr24_4083033     ZBoe    T    C        0      0        2 
  24   chr24_4083033     ZGre    T    C        0      0        2 
  24   chr24_4083033     ZHar    T    C        0      0        2 
  24   chr24_4083033   Sample    T    C        1      2        2 
  24   chr24_4084521     AAsi    A    C        0      0        2 
  24   chr24_4084521     AKia    A    C        0      0        2 
  24   chr24_4084521     AOna    A    C        0      0        2 
  24   chr24_4084521     ASom    A    C        0      0        2 
  24   chr24_4084521     HCab    A    C        1      2        2 
  24   chr24_4084521     HPrz    A    C        1      2        2 
  24   chr24_4084521     ZBoe    A    C        0      0        2 
  24   chr24_4084521     ZGre    A    C        0      0        2 
  24   chr24_4084521     ZHar    A    C        0      0        2 
  24   chr24_4084521   Sample    A    C        1      2        2 
  24   chr24_4084549     AAsi    C    T        0      0        2 
  24   chr24_4084549     AKia    C    T      0.5      1        2 
  24   chr24_4084549     AOna    C    T        0      0        2 
  24   chr24_4084549     ASom    C    T        0      0        2 
  24   chr24_4084549     HCab    C    T        0      0        2 
  24   chr24_4084549     HPrz    C    T        0      0        2 
  24   chr24_4084549     ZBoe    C    T        0      0        2 
  24   chr24_4084549     ZGre    C    T        0      0        2 
  24   chr24_4084549     ZHar    C    T        0      0        2 
  24   chr24_4084549   Sample    C    T        0      0        2 
  24   chr24_4086962     AAsi    T    A        0      0        2 
  24   chr24_4086962     AKia    T    A        0      0        2 
  24   chr24_4086962     AOna    T    A        0      0        2 
  24   chr24_4086962     ASom    T    A        0      0        2 
  24   chr24_4086962     HCab    T    A        0      0        2 
  24   chr24_4086962     HPrz    T    A        0      0        2 
  24   chr24_4086962     ZBoe    T    A        1      2        2 
  24   chr24_4086962     ZGre    T    A        0      0        2 
  24   chr24_4086962     ZHar    T    A        0      0        2 
  24   chr24_4086962   Sample    T    A        0      0        2 
  24   chr24_4091746     AAsi    T    C        0      0        2 
  24   chr24_4091746     AKia    T    C        0      0        2 
  24   chr24_4091746     AOna    T    C        0      0        2 
  24   chr24_4091746     ASom    T    C        0      0        2 
  24   chr24_4091746     HCab    T    C        1      2        2 
  24   chr24_4091746     HPrz    T    C        1      2        2 
  24   chr24_4091746     ZBoe    T    C        0      0        2 
  24   chr24_4091746     ZGre    T    C        0      0        2 
  24   chr24_4091746     ZHar    T    C        0      0        2 
  24   chr24_4091746   Sample    T    C        1      2        2 
  24   chr24_4100489     AAsi    C    A        0      0        2 
  24   chr24_4100489     AKia    C    A        0      0        2 
  24   chr24_4100489     AOna    C    A        0      0        2 
  24   chr24_4100489     ASom    C    A        0      0        2 
  24   chr24_4100489     HCab    C    A        1      2        2 
  24   chr24_4100489     HPrz    C    A        1      2        2 
  24   chr24_4100489     ZBoe    C    A        0      0        2 
  24   chr24_4100489     ZGre    C    A        0      0        2 
  24   chr24_4100489     ZHar    C    A        0      0        2 
  24   chr24_4100489   Sample    C    A        1      2        2 
  24   chr24_4103444     AAsi    A    G        0      0        2 
  24   chr24_4103444     AKia    A    G        0      0        2 
  24   chr24_4103444     AOna    A    G        0      0        2 
  24   chr24_4103444     ASom    A    G        0      0        2 
  24   chr24_4103444     HCab    A    G        1      2        2 
  24   chr24_4103444     HPrz    A    G        1      2        2 
  24   chr24_4103444     ZBoe    A    G        0      0        2 
  24   chr24_4103444     ZGre    A    G        0      0        2 
  24   chr24_4103444     ZHar    A    G        0      0        2 
  24   chr24_4103444   Sample    A    G        1      2        2 
  24   chr24_4108308     AAsi    G    C        0      0        2 
  24   chr24_4108308     AKia    G    C        0      0        2 
  24   chr24_4108308     AOna    G    C        0      0        2 
  24   chr24_4108308     ASom    G    C        0      0        2 
  24   chr24_4108308     HCab    G    C        1      2        2 
  24   chr24_4108308     HPrz    G    C        1      2        2 
  24   chr24_4108308     ZBoe    G    C        0      0        2 
  24   chr24_4108308     ZGre    G    C        0      0        2 
  24   chr24_4108308     ZHar    G    C        0      0        2 
  24   chr24_4108308   Sample    G    C        1      2        2 
  24   chr24_4110382     AAsi    C    T        1      2        2 
  24   chr24_4110382     AKia    C    T        0      0        2 
  24   chr24_4110382     AOna    C    T        0      0        2 
  24   chr24_4110382     ASom    C    T      0.5      1        2 
  24   chr24_4110382     HCab    C    T        0      0        2 
  24   chr24_4110382     HPrz    C    T        0      0        2 
  24   chr24_4110382     ZBoe    C    T        0      0        2 
  24   chr24_4110382     ZGre    C    T        0      0        2 
  24   chr24_4110382     ZHar    C    T        0      0        2 
  24   chr24_4110382   Sample    C    T        0      0        2 
  24   chr24_4112130     AAsi    A    G        0      0        2 
  24   chr24_4112130     AKia    A    G        0      0        2 
  24   chr24_4112130     AOna    A    G        0      0        2 
  24   chr24_4112130     ASom    A    G        0      0        2 
  24   chr24_4112130     HCab    A    G        1      2        2 
  24   chr24_4112130     HPrz    A    G        1      2        2 
  24   chr24_4112130     ZBoe    A    G        0      0        2 
  24   chr24_4112130     ZGre    A    G        0      0        2 
  24   chr24_4112130     ZHar    A    G        0      0        2 
  24   chr24_4112130   Sample    A    G        1      2        2 
  24   chr24_4112386     AAsi    G    T        0      0        2 
  24   chr24_4112386     AKia    G    T        0      0        2 
  24   chr24_4112386     AOna    G    T        0      0        2 
  24   chr24_4112386     ASom    G    T        0      0        2 
  24   chr24_4112386     HCab    G    T      0.5      1        2 
  24   chr24_4112386     HPrz    G    T        0      0        2 
  24   chr24_4112386     ZBoe    G    T        0      0        2 
  24   chr24_4112386     ZGre    G    T        0      0        2 
  24   chr24_4112386     ZHar    G    T        0      0        2 
  24   chr24_4112386   Sample    G    T        0      0        2 
  24   chr24_4113643     AAsi    G    T        0      0        2 
  24   chr24_4113643     AKia    G    T        0      0        2 
  24   chr24_4113643     AOna    G    T        0      0        2 
  24   chr24_4113643     ASom    G    T        0      0        2 
  24   chr24_4113643     HCab    G    T        0      0        2 
  24   chr24_4113643     HPrz    G    T        0      0        2 
  24   chr24_4113643     ZBoe    G    T      0.5      1        2 
  24   chr24_4113643     ZGre    G    T        0      0        2 
  24   chr24_4113643     ZHar    G    T        0      0        2 
  24   chr24_4113643   Sample    G    T        0      0        2 
  24   chr24_4120788     AAsi    A    G        0      0        2 
  24   chr24_4120788     AKia    A    G        0      0        2 
  24   chr24_4120788     AOna    A    G        0      0        2 
  24   chr24_4120788     ASom    A    G      0.5      1        2 
  24   chr24_4120788     HCab    A    G        0      0        2 
  24   chr24_4120788     HPrz    A    G        0      0        2 
  24   chr24_4120788     ZBoe    A    G        0      0        2 
  24   chr24_4120788     ZGre    A    G        0      0        2 
  24   chr24_4120788     ZHar    A    G        0      0        2 
  24   chr24_4120788   Sample    A    G        0      0        2 
  24   chr24_4128118     AAsi    G    T        0      0        2 
  24   chr24_4128118     AKia    G    T        0      0        2 
  24   chr24_4128118     AOna    G    T        0      0        2 
  24   chr24_4128118     ASom    G    T        0      0        2 
  24   chr24_4128118     HCab    G    T        0      0        2 
  24   chr24_4128118     HPrz    G    T        0      0        2 
  24   chr24_4128118     ZBoe    G    T        0      0        2 
  24   chr24_4128118     ZGre    G    T        0      0        2 
  24   chr24_4128118     ZHar    G    T      0.5      1        2 
  24   chr24_4128118   Sample    G    T        0      0        2 
  24   chr24_4141797     AAsi    A    C        0      0        2 
  24   chr24_4141797     AKia    A    C        0      0        2 
  24   chr24_4141797     AOna    A    C        0      0        2 
  24   chr24_4141797     ASom    A    C        0      0        2 
  24   chr24_4141797     HCab    A    C        0      0        2 
  24   chr24_4141797     HPrz    A    C        0      0        2 
  24   chr24_4141797     ZBoe    A    C        0      0        2 
  24   chr24_4141797     ZGre    A    C      0.5      1        2 
  24   chr24_4141797     ZHar    A    C        0      0        2 
  24   chr24_4141797   Sample    A    C        0      0        2 
  24   chr24_4142791     AAsi    C    T        0      0        2 
  24   chr24_4142791     AKia    C    T        0      0        2 
  24   chr24_4142791     AOna    C    T        0      0        2 
  24   chr24_4142791     ASom    C    T        0      0        2 
  24   chr24_4142791     HCab    C    T        0      0        2 
  24   chr24_4142791     HPrz    C    T        0      0        2 
  24   chr24_4142791     ZBoe    C    T      0.5      1        2 
  24   chr24_4142791     ZGre    C    T        0      0        2 
  24   chr24_4142791     ZHar    C    T        0      0        2 
  24   chr24_4142791   Sample    C    T        0      0        2 
  24   chr24_4142825     AAsi    G    T        0      0        2 
  24   chr24_4142825     AKia    G    T        0      0        2 
  24   chr24_4142825     AOna    G    T        0      0        2 
  24   chr24_4142825     ASom    G    T        0      0        2 
  24   chr24_4142825     HCab    G    T        0      0        2 
  24   chr24_4142825     HPrz    G    T        0      0        2 
  24   chr24_4142825     ZBoe    G    T        1      2        2 
  24   chr24_4142825     ZGre    G    T        0      0        2 
  24   chr24_4142825     ZHar    G    T        0      0        2 
  24   chr24_4142825   Sample    G    T        0      0        2 
  24   chr24_4146047     AAsi    G    A        0      0        2 
  24   chr24_4146047     AKia    G    A        0      0        2 
  24   chr24_4146047     AOna    G    A        0      0        2 
  24   chr24_4146047     ASom    G    A        0      0        2 
  24   chr24_4146047     HCab    G    A        1      2        2 
  24   chr24_4146047     HPrz    G    A        1      2        2 
  24   chr24_4146047     ZBoe    G    A        0      0        2 
  24   chr24_4146047     ZGre    G    A        0      0        2 
  24   chr24_4146047     ZHar    G    A        0      0        2 
  24   chr24_4146047   Sample    G    A        1      2        2 
  24   chr24_4146366     AAsi    A    G        1      2        2 
  24   chr24_4146366     AKia    A    G        1      2        2 
  24   chr24_4146366     AOna    A    G        0      0        2 
  24   chr24_4146366     ASom    A    G        1      2        2 
  24   chr24_4146366     HCab    A    G        0      0        2 
  24   chr24_4146366     HPrz    A    G        0      0        2 
  24   chr24_4146366     ZBoe    A    G        0      0        2 
  24   chr24_4146366     ZGre    A    G        0      0        2 
  24   chr24_4146366     ZHar    A    G        0      0        2 
  24   chr24_4146366   Sample    A    G        0      0        2 
  24   chr24_4151532     AAsi    T    C        0      0        2 
  24   chr24_4151532     AKia    T    C        0      0        2 
  24   chr24_4151532     AOna    T    C        0      0        2 
  24   chr24_4151532     ASom    T    C        0      0        2 
  24   chr24_4151532     HCab    T    C        0      0        2 
  24   chr24_4151532     HPrz    T    C        0      0        2 
  24   chr24_4151532     ZBoe    T    C      0.5      1        2 
  24   chr24_4151532     ZGre    T    C        0      0        2 
  24   chr24_4151532     ZHar    T    C        0      0        2 
  24   chr24_4151532   Sample    T    C        0      0        2 
  24   chr24_4159870     AAsi    C    T        0      0        2 
  24   chr24_4159870     AKia    C    T        0      0        2 
  24   chr24_4159870     AOna    C    T        0      0        2 
  24   chr24_4159870     ASom    C    T        0      0        2 
  24   chr24_4159870     HCab    C    T        0      0        2 
  24   chr24_4159870     HPrz    C    T        0      0        2 
  24   chr24_4159870     ZBoe    C    T        1      2        2 
  24   chr24_4159870     ZGre    C    T        0      0        2 
  24   chr24_4159870     ZHar    C    T        0      0        2 
  24   chr24_4159870   Sample    C    T        0      0        2 
  24   chr24_4163706     AAsi    T    C        0      0        2 
  24   chr24_4163706     AKia    T    C      0.5      1        2 
  24   chr24_4163706     AOna    T    C        0      0        2 
  24   chr24_4163706     ASom    T    C        0      0        2 
  24   chr24_4163706     HCab    T    C        0      0        2 
  24   chr24_4163706     HPrz    T    C        0      0        2 
  24   chr24_4163706     ZBoe    T    C        0      0        2 
  24   chr24_4163706     ZGre    T    C        0      0        2 
  24   chr24_4163706     ZHar    T    C        0      0        2 
  24   chr24_4163706   Sample    T    C        0      0        2 
  24   chr24_4174045     AAsi    T    C        0      0        2 
  24   chr24_4174045     AKia    T    C        0      0        2 
  24   chr24_4174045     AOna    T    C        0      0        2 
  24   chr24_4174045     ASom    T    C        0      0        2 
  24   chr24_4174045     HCab    T    C        1      2        2 
  24   chr24_4174045     HPrz    T    C        1      2        2 
  24   chr24_4174045     ZBoe    T    C        0      0        2 
  24   chr24_4174045     ZGre    T    C        0      0        2 
  24   chr24_4174045     ZHar    T    C        0      0        2 
  24   chr24_4174045   Sample    T    C        1      2        2 
  24   chr24_4177087     AAsi    C    T        0      0        2 
  24   chr24_4177087     AKia    C    T        0      0        2 
  24   chr24_4177087     AOna    C    T        0      0        2 
  24   chr24_4177087     ASom    C    T        0      0        2 
  24   chr24_4177087     HCab    C    T        1      2        2 
  24   chr24_4177087     HPrz    C    T        1      2        2 
  24   chr24_4177087     ZBoe    C    T        0      0        2 
  24   chr24_4177087     ZGre    C    T        0      0        2 
  24   chr24_4177087     ZHar    C    T        0      0        2 
  24   chr24_4177087   Sample    C    T        1      2        2 
  24   chr24_4181655     AAsi    G    T        0      0        2 
  24   chr24_4181655     AKia    G    T        0      0        2 
  24   chr24_4181655     AOna    G    T        0      0        2 
  24   chr24_4181655     ASom    G    T        0      0        2 
  24   chr24_4181655     HCab    G    T        0      0        2 
  24   chr24_4181655     HPrz    G    T        0      0        2 
  24   chr24_4181655     ZBoe    G    T        0      0        2 
  24   chr24_4181655     ZGre    G    T      0.5      1        2 
  24   chr24_4181655     ZHar    G    T        0      0        2 
  24   chr24_4181655   Sample    G    T        0      0        2 
  24   chr24_4186436     AAsi    C    T        0      0        2 
  24   chr24_4186436     AKia    C    T        0      0        2 
  24   chr24_4186436     AOna    C    T        0      0        2 
  24   chr24_4186436     ASom    C    T        0      0        2 
  24   chr24_4186436     HCab    C    T        1      2        2 
  24   chr24_4186436     HPrz    C    T        1      2        2 
  24   chr24_4186436     ZBoe    C    T        0      0        2 
  24   chr24_4186436     ZGre    C    T        0      0        2 
  24   chr24_4186436     ZHar    C    T        0      0        2 
  24   chr24_4186436   Sample    C    T        1      2        2 
  24   chr24_4196441     AAsi    C    G        0      0        2 
  24   chr24_4196441     AKia    C    G        0      0        2 
  24   chr24_4196441     AOna    C    G        0      0        2 
  24   chr24_4196441     ASom    C    G        0      0        2 
  24   chr24_4196441     HCab    C    G      0.5      1        2 
  24   chr24_4196441     HPrz    C    G        0      0        2 
  24   chr24_4196441     ZBoe    C    G        0      0        2 
  24   chr24_4196441     ZGre    C    G        0      0        2 
  24   chr24_4196441     ZHar    C    G        0      0        2 
  24   chr24_4196441   Sample    C    G        0      0        2 
  24   chr24_4197498     AAsi    T    C        0      0        2 
  24   chr24_4197498     AKia    T    C        0      0        2 
  24   chr24_4197498     AOna    T    C        0      0        2 
  24   chr24_4197498     ASom    T    C        0      0        2 
  24   chr24_4197498     HCab    T    C        0      0        2 
  24   chr24_4197498     HPrz    T    C        0      0        2 
  24   chr24_4197498     ZBoe    T    C        0      0        2 
  24   chr24_4197498     ZGre    T    C        0      0        2 
  24   chr24_4197498     ZHar    T    C      0.5      1        2 
  24   chr24_4197498   Sample    T    C        0      0        2 
  24   chr24_4208902     AAsi    A    G        0      0        2 
  24   chr24_4208902     AKia    A    G        0      0        2 
  24   chr24_4208902     AOna    A    G        0      0        2 
  24   chr24_4208902     ASom    A    G      0.5      1        2 
  24   chr24_4208902     HCab    A    G        0      0        2 
  24   chr24_4208902     HPrz    A    G        0      0        2 
  24   chr24_4208902     ZBoe    A    G        0      0        2 
  24   chr24_4208902     ZGre    A    G        0      0        2 
  24   chr24_4208902     ZHar    A    G        0      0        2 
  24   chr24_4208902   Sample    A    G        0      0        2 
  24   chr24_4223588     AAsi    G    A        0      0        2 
  24   chr24_4223588     AKia    G    A        0      0        2 
  24   chr24_4223588     AOna    G    A        0      0        2 
  24   chr24_4223588     ASom    G    A        0      0        2 
  24   chr24_4223588     HCab    G    A        0      0        2 
  24   chr24_4223588     HPrz    G    A        0      0        2 
  24   chr24_4223588     ZBoe    G    A        0      0        2 
  24   chr24_4223588     ZGre    G    A        1      2        2 
  24   chr24_4223588     ZHar    G    A        0      0        2 
  24   chr24_4223588   Sample    G    A        0      0        2 
  24   chr24_4226484     AAsi    T    A        0      0        2 
  24   chr24_4226484     AKia    T    A        0      0        2 
  24   chr24_4226484     AOna    T    A        0      0        2 
  24   chr24_4226484     ASom    T    A        0      0        2 
  24   chr24_4226484     HCab    T    A        1      2        2 
  24   chr24_4226484     HPrz    T    A        1      2        2 
  24   chr24_4226484     ZBoe    T    A        0      0        2 
  24   chr24_4226484     ZGre    T    A        0      0        2 
  24   chr24_4226484     ZHar    T    A        0      0        2 
  24   chr24_4226484   Sample    T    A        1      2        2 
  24   chr24_4229773     AAsi    G    T        0      0        2 
  24   chr24_4229773     AKia    G    T        0      0        2 
  24   chr24_4229773     AOna    G    T        0      0        2 
  24   chr24_4229773     ASom    G    T        0      0        2 
  24   chr24_4229773     HCab    G    T        1      2        2 
  24   chr24_4229773     HPrz    G    T        1      2        2 
  24   chr24_4229773     ZBoe    G    T        0      0        2 
  24   chr24_4229773     ZGre    G    T        0      0        2 
  24   chr24_4229773     ZHar    G    T        0      0        2 
  24   chr24_4229773   Sample    G    T        1      2        2 
  24   chr24_4230813     AAsi    A    C        0      0        2 
  24   chr24_4230813     AKia    A    C        0      0        2 
  24   chr24_4230813     AOna    A    C        0      0        2 
  24   chr24_4230813     ASom    A    C        0      0        2 
  24   chr24_4230813     HCab    A    C        1      2        2 
  24   chr24_4230813     HPrz    A    C        1      2        2 
  24   chr24_4230813     ZBoe    A    C        0      0        2 
  24   chr24_4230813     ZGre    A    C        0      0        2 
  24   chr24_4230813     ZHar    A    C        0      0        2 
  24   chr24_4230813   Sample    A    C        1      2        2 
  24   chr24_4232758     AAsi    C    A        0      0        2 
  24   chr24_4232758     AKia    C    A        1      2        2 
  24   chr24_4232758     AOna    C    A        0      0        2 
  24   chr24_4232758     ASom    C    A        0      0        2 
  24   chr24_4232758     HCab    C    A        0      0        2 
  24   chr24_4232758     HPrz    C    A        0      0        2 
  24   chr24_4232758     ZBoe    C    A        0      0        2 
  24   chr24_4232758     ZGre    C    A        0      0        2 
  24   chr24_4232758     ZHar    C    A        0      0        2 
  24   chr24_4232758   Sample    C    A        0      0        2 
  24   chr24_4236169     AAsi    C    A        0      0        2 
  24   chr24_4236169     AKia    C    A        0      0        2 
  24   chr24_4236169     AOna    C    A      0.5      1        2 
  24   chr24_4236169     ASom    C    A        0      0        2 
  24   chr24_4236169     HCab    C    A        0      0        2 
  24   chr24_4236169     HPrz    C    A        0      0        2 
  24   chr24_4236169     ZBoe    C    A        0      0        2 
  24   chr24_4236169     ZGre    C    A        0      0        2 
  24   chr24_4236169     ZHar    C    A        0      0        2 
  24   chr24_4236169   Sample    C    A        0      0        2 
  24   chr24_4249433     AAsi    G    C        0      0        2 
  24   chr24_4249433     AKia    G    C        0      0        2 
  24   chr24_4249433     AOna    G    C        0      0        2 
  24   chr24_4249433     ASom    G    C        0      0        2 
  24   chr24_4249433     HCab    G    C      0.5      1        2 
  24   chr24_4249433     HPrz    G    C        1      2        2 
  24   chr24_4249433     ZBoe    G    C        0      0        2 
  24   chr24_4249433     ZGre    G    C        0      0        2 
  24   chr24_4249433     ZHar    G    C        0      0        2 
  24   chr24_4249433   Sample    G    C        1      2        2 
  24   chr24_4250370     AAsi    T    C        0      0        2 
  24   chr24_4250370     AKia    T    C        0      0        2 
  24   chr24_4250370     AOna    T    C        0      0        2 
  24   chr24_4250370     ASom    T    C      0.5      1        2 
  24   chr24_4250370     HCab    T    C        1      2        2 
  24   chr24_4250370     HPrz    T    C        1      2        2 
  24   chr24_4250370     ZBoe    T    C        0      0        2 
  24   chr24_4250370     ZGre    T    C        0      0        2 
  24   chr24_4250370     ZHar    T    C        0      0        2 
  24   chr24_4250370   Sample    T    C        1      2        2 
  24   chr24_4265004     AAsi    C    T        0      0        2 
  24   chr24_4265004     AKia    C    T        0      0        2 
  24   chr24_4265004     AOna    C    T        0      0        2 
  24   chr24_4265004     ASom    C    T        0      0        2 
  24   chr24_4265004     HCab    C    T        0      0        2 
  24   chr24_4265004     HPrz    C    T        0      0        2 
  24   chr24_4265004     ZBoe    C    T        1      2        2 
  24   chr24_4265004     ZGre    C    T      0.5      1        2 
  24   chr24_4265004     ZHar    C    T        0      0        2 
  24   chr24_4265004   Sample    C    T        0      0        2 
  24   chr24_4271713     AAsi    G    A        0      0        2 
  24   chr24_4271713     AKia    G    A        0      0        2 
  24   chr24_4271713     AOna    G    A        0      0        2 
  24   chr24_4271713     ASom    G    A        0      0        2 
  24   chr24_4271713     HCab    G    A        0      0        2 
  24   chr24_4271713     HPrz    G    A        0      0        2 
  24   chr24_4271713     ZBoe    G    A      0.5      1        2 
  24   chr24_4271713     ZGre    G    A        0      0        2 
  24   chr24_4271713     ZHar    G    A        1      2        2 
  24   chr24_4271713   Sample    G    A        0      0        2 
  24   chr24_4272822     AAsi    T    C        0      0        2 
  24   chr24_4272822     AKia    T    C        0      0        2 
  24   chr24_4272822     AOna    T    C        0      0        2 
  24   chr24_4272822     ASom    T    C        0      0        2 
  24   chr24_4272822     HCab    T    C      0.5      1        2 
  24   chr24_4272822     HPrz    T    C        0      0        2 
  24   chr24_4272822     ZBoe    T    C        0      0        2 
  24   chr24_4272822     ZGre    T    C        0      0        2 
  24   chr24_4272822     ZHar    T    C        0      0        2 
  24   chr24_4272822   Sample    T    C        0      0        2 
  24   chr24_4273345     AAsi    T    C        0      0        2 
  24   chr24_4273345     AKia    T    C        0      0        2 
  24   chr24_4273345     AOna    T    C        0      0        2 
  24   chr24_4273345     ASom    T    C        0      0        2 
  24   chr24_4273345     HCab    T    C        0      0        2 
  24   chr24_4273345     HPrz    T    C        0      0        2 
  24   chr24_4273345     ZBoe    T    C        0      0        2 
  24   chr24_4273345     ZGre    T    C        0      0        2 
  24   chr24_4273345     ZHar    T    C        1      2        2 
  24   chr24_4273345   Sample    T    C        0      0        2 
  24   chr24_4273774     AAsi    A    G        0      0        2 
  24   chr24_4273774     AKia    A    G        0      0        2 
  24   chr24_4273774     AOna    A    G        0      0        2 
  24   chr24_4273774     ASom    A    G        0      0        2 
  24   chr24_4273774     HCab    A    G        0      0        2 
  24   chr24_4273774     HPrz    A    G        0      0        2 
  24   chr24_4273774     ZBoe    A    G        0      0        2 
  24   chr24_4273774     ZGre    A    G      0.5      1        2 
  24   chr24_4273774     ZHar    A    G        0      0        2 
  24   chr24_4273774   Sample    A    G        0      0        2 
  24   chr24_4277596     AAsi    T    C        1      2        2 
  24   chr24_4277596     AKia    T    C        0      0        2 
  24   chr24_4277596     AOna    T    C      0.5      1        2 
  24   chr24_4277596     ASom    T    C        1      2        2 
  24   chr24_4277596     HCab    T    C        0      0        2 
  24   chr24_4277596     HPrz    T    C        0      0        2 
  24   chr24_4277596     ZBoe    T    C        0      0        2 
  24   chr24_4277596     ZGre    T    C        0      0        2 
  24   chr24_4277596     ZHar    T    C        0      0        2 
  24   chr24_4277596   Sample    T    C        0      0        2 
  24   chr24_4281020     AAsi    T    C      0.5      1        2 
  24   chr24_4281020     AKia    T    C        0      0        2 
  24   chr24_4281020     AOna    T    C        0      0        2 
  24   chr24_4281020     ASom    T    C        0      0        2 
  24   chr24_4281020     HCab    T    C        0      0        2 
  24   chr24_4281020     HPrz    T    C        0      0        2 
  24   chr24_4281020     ZBoe    T    C        0      0        2 
  24   chr24_4281020     ZGre    T    C        0      0        2 
  24   chr24_4281020     ZHar    T    C        0      0        2 
  24   chr24_4281020   Sample    T    C        0      0        2 
  24   chr24_4284417     AAsi    G    T        0      0        2 
  24   chr24_4284417     AKia    G    T        0      0        2 
  24   chr24_4284417     AOna    G    T        0      0        2 
  24   chr24_4284417     ASom    G    T        0      0        2 
  24   chr24_4284417     HCab    G    T        0      0        2 
  24   chr24_4284417     HPrz    G    T        0      0        2 
  24   chr24_4284417     ZBoe    G    T      0.5      1        2 
  24   chr24_4284417     ZGre    G    T        0      0        2 
  24   chr24_4284417     ZHar    G    T        0      0        2 
  24   chr24_4284417   Sample    G    T        0      0        2 
  24   chr24_4285094     AAsi    G    A        0      0        2 
  24   chr24_4285094     AKia    G    A        0      0        2 
  24   chr24_4285094     AOna    G    A        0      0        2 
  24   chr24_4285094     ASom    G    A        0      0        2 
  24   chr24_4285094     HCab    G    A        1      2        2 
  24   chr24_4285094     HPrz    G    A        1      2        2 
  24   chr24_4285094     ZBoe    G    A        0      0        2 
  24   chr24_4285094     ZGre    G    A        0      0        2 
  24   chr24_4285094     ZHar    G    A        0      0        2 
  24   chr24_4285094   Sample    G    A        1      2        2 
  24   chr24_4286138     AAsi    A    G        0      0        2 
  24   chr24_4286138     AKia    A    G        0      0        2 
  24   chr24_4286138     AOna    A    G        0      0        2 
  24   chr24_4286138     ASom    A    G        0      0        2 
  24   chr24_4286138     HCab    A    G        0      0        2 
  24   chr24_4286138     HPrz    A    G        0      0        2 
  24   chr24_4286138     ZBoe    A    G        0      0        2 
  24   chr24_4286138     ZGre    A    G        0      0        2 
  24   chr24_4286138     ZHar    A    G        1      2        2 
  24   chr24_4286138   Sample    A    G        0      0        2 
  24   chr24_4288513     AAsi    A    G        0      0        2 
  24   chr24_4288513     AKia    A    G      0.5      1        2 
  24   chr24_4288513     AOna    A    G        0      0        2 
  24   chr24_4288513     ASom    A    G        0      0        2 
  24   chr24_4288513     HCab    A    G        0      0        2 
  24   chr24_4288513     HPrz    A    G        0      0        2 
  24   chr24_4288513     ZBoe    A    G        0      0        2 
  24   chr24_4288513     ZGre    A    G        0      0        2 
  24   chr24_4288513     ZHar    A    G        0      0        2 
  24   chr24_4288513   Sample    A    G        0      0        2 
  24   chr24_4288725     AAsi    C    G        0      0        2 
  24   chr24_4288725     AKia    C    G        0      0        2 
  24   chr24_4288725     AOna    C    G        0      0        2 
  24   chr24_4288725     ASom    C    G        0      0        2 
  24   chr24_4288725     HCab    C    G        0      0        2 
  24   chr24_4288725     HPrz    C    G        0      0        2 
  24   chr24_4288725     ZBoe    C    G        0      0        2 
  24   chr24_4288725     ZGre    C    G        0      0        2 
  24   chr24_4288725     ZHar    C    G      0.5      1        2 
  24   chr24_4288725   Sample    C    G        0      0        2 
  24   chr24_4289477     AAsi    T    A        0      0        2 
  24   chr24_4289477     AKia    T    A        0      0        2 
  24   chr24_4289477     AOna    T    A        0      0        2 
  24   chr24_4289477     ASom    T    A        0      0        2 
  24   chr24_4289477     HCab    T    A        0      0        2 
  24   chr24_4289477     HPrz    T    A        0      0        2 
  24   chr24_4289477     ZBoe    T    A        0      0        2 
  24   chr24_4289477     ZGre    T    A        0      0        2 
  24   chr24_4289477     ZHar    T    A      0.5      1        2 
  24   chr24_4289477   Sample    T    A        0      0        2 
  24   chr24_4290836     AAsi    A    G        0      0        2 
  24   chr24_4290836     AKia    A    G        1      2        2 
  24   chr24_4290836     AOna    A    G        0      0        2 
  24   chr24_4290836     ASom    A    G        0      0        2 
  24   chr24_4290836     HCab    A    G        0      0        2 
  24   chr24_4290836     HPrz    A    G        0      0        2 
  24   chr24_4290836     ZBoe    A    G        0      0        2 
  24   chr24_4290836     ZGre    A    G        0      0        2 
  24   chr24_4290836     ZHar    A    G        0      0        2 
  24   chr24_4290836   Sample    A    G        0      0        2 
  24   chr24_4301625     AAsi    A    G        0      0        2 
  24   chr24_4301625     AKia    A    G        0      0        2 
  24   chr24_4301625     AOna    A    G      0.5      1        2 
  24   chr24_4301625     ASom    A    G        0      0        2 
  24   chr24_4301625     HCab    A    G        0      0        2 
  24   chr24_4301625     HPrz    A    G        0      0        2 
  24   chr24_4301625     ZBoe    A    G        0      0        2 
  24   chr24_4301625     ZGre    A    G        0      0        2 
  24   chr24_4301625     ZHar    A    G        0      0        2 
  24   chr24_4301625   Sample    A    G        0      0        2 
  24   chr24_4302253     AAsi    G    A        0      0        2 
  24   chr24_4302253     AKia    G    A        0      0        2 
  24   chr24_4302253     AOna    G    A        0      0        2 
  24   chr24_4302253     ASom    G    A        0      0        2 
  24   chr24_4302253     HCab    G    A        0      0        2 
  24   chr24_4302253     HPrz    G    A        0      0        2 
  24   chr24_4302253     ZBoe    G    A        0      0        2 
  24   chr24_4302253     ZGre    G    A        1      2        2 
  24   chr24_4302253     ZHar    G    A        0      0        2 
  24   chr24_4302253   Sample    G    A        0      0        2 
  24   chr24_4306754     AAsi    A    T        0      0        2 
  24   chr24_4306754     AKia    A    T        0      0        2 
  24   chr24_4306754     AOna    A    T        0      0        2 
  24   chr24_4306754     ASom    A    T        0      0        2 
  24   chr24_4306754     HCab    A    T        1      2        2 
  24   chr24_4306754     HPrz    A    T        1      2        2 
  24   chr24_4306754     ZBoe    A    T        0      0        2 
  24   chr24_4306754     ZGre    A    T        0      0        2 
  24   chr24_4306754     ZHar    A    T        0      0        2 
  24   chr24_4306754   Sample    A    T        1      2        2 
  24   chr24_4307324     AAsi    A    G        0      0        2 
  24   chr24_4307324     AKia    A    G        0      0        2 
  24   chr24_4307324     AOna    A    G      0.5      1        2 
  24   chr24_4307324     ASom    A    G        0      0        2 
  24   chr24_4307324     HCab    A    G        0      0        2 
  24   chr24_4307324     HPrz    A    G        0      0        2 
  24   chr24_4307324     ZBoe    A    G        0      0        2 
  24   chr24_4307324     ZGre    A    G        0      0        2 
  24   chr24_4307324     ZHar    A    G        0      0        2 
  24   chr24_4307324   Sample    A    G        0      0        2 
  24   chr24_4311896     AAsi    T    C        0      0        2 
  24   chr24_4311896     AKia    T    C        0      0        2 
  24   chr24_4311896     AOna    T    C        0      0        2 
  24   chr24_4311896     ASom    T    C        0      0        2 
  24   chr24_4311896     HCab    T    C        0      0        2 
  24   chr24_4311896     HPrz    T    C        0      0        2 
  24   chr24_4311896     ZBoe    T    C        0      0        2 
  24   chr24_4311896     ZGre    T    C        0      0        2 
  24   chr24_4311896     ZHar    T    C      0.5      1        2 
  24   chr24_4311896   Sample    T    C        0      0        2 
  24   chr24_4323134     AAsi    A    G        0      0        2 
  24   chr24_4323134     AKia    A    G        0      0        2 
  24   chr24_4323134     AOna    A    G        0      0        2 
  24   chr24_4323134     ASom    A    G        0      0        2 
  24   chr24_4323134     HCab    A    G        1      2        2 
  24   chr24_4323134     HPrz    A    G        1      2        2 
  24   chr24_4323134     ZBoe    A    G        0      0        2 
  24   chr24_4323134     ZGre    A    G        0      0        2 
  24   chr24_4323134     ZHar    A    G        0      0        2 
  24   chr24_4323134   Sample    A    G        1      2        2 
  24   chr24_4326490     AAsi    G    A        0      0        2 
  24   chr24_4326490     AKia    G    A        0      0        2 
  24   chr24_4326490     AOna    G    A        0      0        2 
  24   chr24_4326490     ASom    G    A        0      0        2 
  24   chr24_4326490     HCab    G    A        0      0        2 
  24   chr24_4326490     HPrz    G    A        0      0        2 
  24   chr24_4326490     ZBoe    G    A        1      2        2 
  24   chr24_4326490     ZGre    G    A        0      0        2 
  24   chr24_4326490     ZHar    G    A        0      0        2 
  24   chr24_4326490   Sample    G    A        0      0        2 
  24   chr24_4329499     AAsi    A    G        0      0        2 
  24   chr24_4329499     AKia    A    G        0      0        2 
  24   chr24_4329499     AOna    A    G        0      0        2 
  24   chr24_4329499     ASom    A    G        0      0        2 
  24   chr24_4329499     HCab    A    G        1      2        2 
  24   chr24_4329499     HPrz    A    G        1      2        2 
  24   chr24_4329499     ZBoe    A    G        0      0        2 
  24   chr24_4329499     ZGre    A    G        0      0        2 
  24   chr24_4329499     ZHar    A    G        0      0        2 
  24   chr24_4329499   Sample    A    G        1      2        2 
  24   chr24_4329708     AAsi    A    G        0      0        2 
  24   chr24_4329708     AKia    A    G        0      0        2 
  24   chr24_4329708     AOna    A    G      0.5      1        2 
  24   chr24_4329708     ASom    A    G        0      0        2 
  24   chr24_4329708     HCab    A    G        0      0        2 
  24   chr24_4329708     HPrz    A    G        0      0        2 
  24   chr24_4329708     ZBoe    A    G        0      0        2 
  24   chr24_4329708     ZGre    A    G        0      0        2 
  24   chr24_4329708     ZHar    A    G        0      0        2 
  24   chr24_4329708   Sample    A    G        0      0        2 
  24   chr24_4333844     AAsi    T    C      0.5      1        2 
  24   chr24_4333844     AKia    T    C        0      0        2 
  24   chr24_4333844     AOna    T    C        0      0        2 
  24   chr24_4333844     ASom    T    C        0      0        2 
  24   chr24_4333844     HCab    T    C        0      0        2 
  24   chr24_4333844     HPrz    T    C        0      0        2 
  24   chr24_4333844     ZBoe    T    C        0      0        2 
  24   chr24_4333844     ZGre    T    C        0      0        2 
  24   chr24_4333844     ZHar    T    C        0      0        2 
  24   chr24_4333844   Sample    T    C        0      0        2 
  24   chr24_4344200     AAsi    A    G        0      0        2 
  24   chr24_4344200     AKia    A    G        0      0        2 
  24   chr24_4344200     AOna    A    G        0      0        2 
  24   chr24_4344200     ASom    A    G        0      0        2 
  24   chr24_4344200     HCab    A    G        0      0        2 
  24   chr24_4344200     HPrz    A    G        0      0        2 
  24   chr24_4344200     ZBoe    A    G        0      0        2 
  24   chr24_4344200     ZGre    A    G      0.5      1        2 
  24   chr24_4344200     ZHar    A    G        0      0        2 
  24   chr24_4344200   Sample    A    G        0      0        2 
  24   chr24_4348152     AAsi    G    A        0      0        2 
  24   chr24_4348152     AKia    G    A        0      0        2 
  24   chr24_4348152     AOna    G    A        1      2        2 
  24   chr24_4348152     ASom    G    A        0      0        2 
  24   chr24_4348152     HCab    G    A        0      0        2 
  24   chr24_4348152     HPrz    G    A        0      0        2 
  24   chr24_4348152     ZBoe    G    A        0      0        2 
  24   chr24_4348152     ZGre    G    A        0      0        2 
  24   chr24_4348152     ZHar    G    A        0      0        2 
  24   chr24_4348152   Sample    G    A        0      0        2 
  24   chr24_4352057     AAsi    A    G        0      0        2 
  24   chr24_4352057     AKia    A    G        0      0        2 
  24   chr24_4352057     AOna    A    G        0      0        2 
  24   chr24_4352057     ASom    A    G        0      0        2 
  24   chr24_4352057     HCab    A    G        1      2        2 
  24   chr24_4352057     HPrz    A    G        1      2        2 
  24   chr24_4352057     ZBoe    A    G        0      0        2 
  24   chr24_4352057     ZGre    A    G        0      0        2 
  24   chr24_4352057     ZHar    A    G        0      0        2 
  24   chr24_4352057   Sample    A    G        1      2        2 
  24   chr24_4355445     AAsi    T    C        0      0        2 
  24   chr24_4355445     AKia    T    C        0      0        2 
  24   chr24_4355445     AOna    T    C        0      0        2 
  24   chr24_4355445     ASom    T    C        0      0        2 
  24   chr24_4355445     HCab    T    C        0      0        2 
  24   chr24_4355445     HPrz    T    C        0      0        2 
  24   chr24_4355445     ZBoe    T    C        0      0        2 
  24   chr24_4355445     ZGre    T    C        0      0        2 
  24   chr24_4355445     ZHar    T    C        1      2        2 
  24   chr24_4355445   Sample    T    C        0      0        2 
  24   chr24_4357402     AAsi    C    T        0      0        2 
  24   chr24_4357402     AKia    C    T        0      0        2 
  24   chr24_4357402     AOna    C    T        0      0        2 
  24   chr24_4357402     ASom    C    T        0      0        2 
  24   chr24_4357402     HCab    C    T        0      0        2 
  24   chr24_4357402     HPrz    C    T        0      0        2 
  24   chr24_4357402     ZBoe    C    T        1      2        2 
  24   chr24_4357402     ZGre    C    T        0      0        2 
  24   chr24_4357402     ZHar    C    T        0      0        2 
  24   chr24_4357402   Sample    C    T        0      0        2 
  24   chr24_4357594     AAsi    T    G        1      2        2 
  24   chr24_4357594     AKia    T    G        0      0        2 
  24   chr24_4357594     AOna    T    G        0      0        2 
  24   chr24_4357594     ASom    T    G        1      2        2 
  24   chr24_4357594     HCab    T    G        0      0        2 
  24   chr24_4357594     HPrz    T    G        0      0        2 
  24   chr24_4357594     ZBoe    T    G        0      0        2 
  24   chr24_4357594     ZGre    T    G        0      0        2 
  24   chr24_4357594     ZHar    T    G        0      0        2 
  24   chr24_4357594   Sample    T    G        0      0        2 
  24   chr24_4362399     AAsi    A    G        0      0        2 
  24   chr24_4362399     AKia    A    G        1      2        2 
  24   chr24_4362399     AOna    A    G        0      0        2 
  24   chr24_4362399     ASom    A    G        0      0        2 
  24   chr24_4362399     HCab    A    G        0      0        2 
  24   chr24_4362399     HPrz    A    G        0      0        2 
  24   chr24_4362399     ZBoe    A    G        0      0        2 
  24   chr24_4362399     ZGre    A    G        0      0        2 
  24   chr24_4362399     ZHar    A    G        0      0        2 
  24   chr24_4362399   Sample    A    G        0      0        2 
  24   chr24_4364571     AAsi    G    A        0      0        2 
  24   chr24_4364571     AKia    G    A        0      0        2 
  24   chr24_4364571     AOna    G    A        0      0        2 
  24   chr24_4364571     ASom    G    A        0      0        2 
  24   chr24_4364571     HCab    G    A      0.5      1        2 
  24   chr24_4364571     HPrz    G    A        0      0        2 
  24   chr24_4364571     ZBoe    G    A        0      0        2 
  24   chr24_4364571     ZGre    G    A        0      0        2 
  24   chr24_4364571     ZHar    G    A        0      0        2 
  24   chr24_4364571   Sample    G    A        0      0        2 
  24   chr24_4367584     AAsi    A    G        0      0        2 
  24   chr24_4367584     AKia    A    G        0      0        2 
  24   chr24_4367584     AOna    A    G        0      0        2 
  24   chr24_4367584     ASom    A    G        0      0        2 
  24   chr24_4367584     HCab    A    G        0      0        2 
  24   chr24_4367584     HPrz    A    G        0      0        2 
  24   chr24_4367584     ZBoe    A    G        0      0        2 
  24   chr24_4367584     ZGre    A    G      0.5      1        2 
  24   chr24_4367584     ZHar    A    G        0      0        2 
  24   chr24_4367584   Sample    A    G        0      0        2 
  24   chr24_4374551     AAsi    G    A        1      2        2 
  24   chr24_4374551     AKia    G    A        0      0        2 
  24   chr24_4374551     AOna    G    A        1      2        2 
  24   chr24_4374551     ASom    G    A        1      2        2 
  24   chr24_4374551     HCab    G    A        0      0        2 
  24   chr24_4374551     HPrz    G    A        0      0        2 
  24   chr24_4374551     ZBoe    G    A        0      0        2 
  24   chr24_4374551     ZGre    G    A        0      0        2 
  24   chr24_4374551     ZHar    G    A        0      0        2 
  24   chr24_4374551   Sample    G    A        0      0        2 
  24   chr24_4382871     AAsi    G    C        0      0        2 
  24   chr24_4382871     AKia    G    C        0      0        2 
  24   chr24_4382871     AOna    G    C        1      2        2 
  24   chr24_4382871     ASom    G    C        0      0        2 
  24   chr24_4382871     HCab    G    C        0      0        2 
  24   chr24_4382871     HPrz    G    C        0      0        2 
  24   chr24_4382871     ZBoe    G    C        0      0        2 
  24   chr24_4382871     ZGre    G    C        0      0        2 
  24   chr24_4382871     ZHar    G    C        0      0        2 
  24   chr24_4382871   Sample    G    C        0      0        2 
  24   chr24_4393117     AAsi    G    A        0      0        2 
  24   chr24_4393117     AKia    G    A        1      2        2 
  24   chr24_4393117     AOna    G    A      0.5      1        2 
  24   chr24_4393117     ASom    G    A        0      0        2 
  24   chr24_4393117     HCab    G    A        0      0        2 
  24   chr24_4393117     HPrz    G    A        0      0        2 
  24   chr24_4393117     ZBoe    G    A        0      0        2 
  24   chr24_4393117     ZGre    G    A        0      0        2 
  24   chr24_4393117     ZHar    G    A        0      0        2 
  24   chr24_4393117   Sample    G    A        0      0        2 
  24   chr24_4393518     AAsi    C    T        0      0        2 
  24   chr24_4393518     AKia    C    T        0      0        2 
  24   chr24_4393518     AOna    C    T        0      0        2 
  24   chr24_4393518     ASom    C    T        0      0        2 
  24   chr24_4393518     HCab    C    T        0      0        2 
  24   chr24_4393518     HPrz    C    T        0      0        2 
  24   chr24_4393518     ZBoe    C    T        1      2        2 
  24   chr24_4393518     ZGre    C    T        0      0        2 
  24   chr24_4393518     ZHar    C    T        0      0        2 
  24   chr24_4393518   Sample    C    T        0      0        2 
  24   chr24_4396092     AAsi    C    G        0      0        2 
  24   chr24_4396092     AKia    C    G        1      2        2 
  24   chr24_4396092     AOna    C    G        0      0        2 
  24   chr24_4396092     ASom    C    G        0      0        2 
  24   chr24_4396092     HCab    C    G        0      0        2 
  24   chr24_4396092     HPrz    C    G        0      0        2 
  24   chr24_4396092     ZBoe    C    G        0      0        2 
  24   chr24_4396092     ZGre    C    G        0      0        2 
  24   chr24_4396092     ZHar    C    G        0      0        2 
  24   chr24_4396092   Sample    C    G        0      0        2 
  24   chr24_4399425     AAsi    G    C        0      0        2 
  24   chr24_4399425     AKia    G    C        0      0        2 
  24   chr24_4399425     AOna    G    C        0      0        2 
  24   chr24_4399425     ASom    G    C        0      0        2 
  24   chr24_4399425     HCab    G    C        0      0        2 
  24   chr24_4399425     HPrz    G    C        0      0        2 
  24   chr24_4399425     ZBoe    G    C      0.5      1        2 
  24   chr24_4399425     ZGre    G    C        0      0        2 
  24   chr24_4399425     ZHar    G    C        0      0        2 
  24   chr24_4399425   Sample    G    C        0      0        2 
  24   chr24_4400297     AAsi    A    G        0      0        2 
  24   chr24_4400297     AKia    A    G        0      0        2 
  24   chr24_4400297     AOna    A    G        0      0        2 
  24   chr24_4400297     ASom    A    G        1      2        2 
  24   chr24_4400297     HCab    A    G        0      0        2 
  24   chr24_4400297     HPrz    A    G        0      0        2 
  24   chr24_4400297     ZBoe    A    G        0      0        2 
  24   chr24_4400297     ZGre    A    G        0      0        2 
  24   chr24_4400297     ZHar    A    G        0      0        2 
  24   chr24_4400297   Sample    A    G        0      0        2 
  24   chr24_4401194     AAsi    T    G        0      0        2 
  24   chr24_4401194     AKia    T    G        0      0        2 
  24   chr24_4401194     AOna    T    G        0      0        2 
  24   chr24_4401194     ASom    T    G        0      0        2 
  24   chr24_4401194     HCab    T    G        1      2        2 
  24   chr24_4401194     HPrz    T    G        1      2        2 
  24   chr24_4401194     ZBoe    T    G        0      0        2 
  24   chr24_4401194     ZGre    T    G        0      0        2 
  24   chr24_4401194     ZHar    T    G        0      0        2 
  24   chr24_4401194   Sample    T    G        1      2        2 
  24   chr24_4402955     AAsi    C    G        0      0        2 
  24   chr24_4402955     AKia    C    G        0      0        2 
  24   chr24_4402955     AOna    C    G        0      0        2 
  24   chr24_4402955     ASom    C    G        0      0        2 
  24   chr24_4402955     HCab    C    G      0.5      1        2 
  24   chr24_4402955     HPrz    C    G        0      0        2 
  24   chr24_4402955     ZBoe    C    G        0      0        2 
  24   chr24_4402955     ZGre    C    G        0      0        2 
  24   chr24_4402955     ZHar    C    G        0      0        2 
  24   chr24_4402955   Sample    C    G        0      0        2 
  24   chr24_4407005     AAsi    G    A        1      2        2 
  24   chr24_4407005     AKia    G    A        1      2        2 
  24   chr24_4407005     AOna    G    A        0      0        2 
  24   chr24_4407005     ASom    G    A        1      2        2 
  24   chr24_4407005     HCab    G    A        0      0        2 
  24   chr24_4407005     HPrz    G    A        0      0        2 
  24   chr24_4407005     ZBoe    G    A        0      0        2 
  24   chr24_4407005     ZGre    G    A        0      0        2 
  24   chr24_4407005     ZHar    G    A        0      0        2 
  24   chr24_4407005   Sample    G    A        0      0        2 
  24   chr24_4410245     AAsi    C    G        0      0        2 
  24   chr24_4410245     AKia    C    G        0      0        2 
  24   chr24_4410245     AOna    C    G        0      0        2 
  24   chr24_4410245     ASom    C    G        0      0        2 
  24   chr24_4410245     HCab    C    G        0      0        2 
  24   chr24_4410245     HPrz    C    G        0      0        2 
  24   chr24_4410245     ZBoe    C    G        0      0        2 
  24   chr24_4410245     ZGre    C    G      0.5      1        2 
  24   chr24_4410245     ZHar    C    G        0      0        2 
  24   chr24_4410245   Sample    C    G        0      0        2 
  24   chr24_4410745     AAsi    G    A        0      0        2 
  24   chr24_4410745     AKia    G    A        0      0        2 
  24   chr24_4410745     AOna    G    A        0      0        2 
  24   chr24_4410745     ASom    G    A        0      0        2 
  24   chr24_4410745     HCab    G    A        0      0        2 
  24   chr24_4410745     HPrz    G    A        0      0        2 
  24   chr24_4410745     ZBoe    G    A        1      2        2 
  24   chr24_4410745     ZGre    G    A        0      0        2 
  24   chr24_4410745     ZHar    G    A        0      0        2 
  24   chr24_4410745   Sample    G    A        0      0        2 
  24   chr24_4412911     AAsi    T    G        0      0        2 
  24   chr24_4412911     AKia    T    G        0      0        2 
  24   chr24_4412911     AOna    T    G        0      0        2 
  24   chr24_4412911     ASom    T    G        1      2        2 
  24   chr24_4412911     HCab    T    G        0      0        2 
  24   chr24_4412911     HPrz    T    G        0      0        2 
  24   chr24_4412911     ZBoe    T    G        0      0        2 
  24   chr24_4412911     ZGre    T    G        0      0        2 
  24   chr24_4412911     ZHar    T    G        0      0        2 
  24   chr24_4412911   Sample    T    G        0      0        2 
  24   chr24_4417692     AAsi    T    C        0      0        2 
  24   chr24_4417692     AKia    T    C        0      0        2 
  24   chr24_4417692     AOna    T    C        0      0        2 
  24   chr24_4417692     ASom    T    C        0      0        2 
  24   chr24_4417692     HCab    T    C        1      2        2 
  24   chr24_4417692     HPrz    T    C        1      2        2 
  24   chr24_4417692     ZBoe    T    C        0      0        2 
  24   chr24_4417692     ZGre    T    C        0      0        2 
  24   chr24_4417692     ZHar    T    C        0      0        2 
  24   chr24_4417692   Sample    T    C        1      2        2 
  24   chr24_4421563     AAsi    C    A        1      2        2 
  24   chr24_4421563     AKia    C    A        1      2        2 
  24   chr24_4421563     AOna    C    A        1      2        2 
  24   chr24_4421563     ASom    C    A        1      2        2 
  24   chr24_4421563     HCab    C    A        0      0        2 
  24   chr24_4421563     HPrz    C    A        0      0        2 
  24   chr24_4421563     ZBoe    C    A        0      0        2 
  24   chr24_4421563     ZGre    C    A        0      0        2 
  24   chr24_4421563     ZHar    C    A        0      0        2 
  24   chr24_4421563   Sample    C    A        0      0        2 
  24   chr24_4421760     AAsi    T    C        0      0        2 
  24   chr24_4421760     AKia    T    C        0      0        2 
  24   chr24_4421760     AOna    T    C        0      0        2 
  24   chr24_4421760     ASom    T    C        0      0        2 
  24   chr24_4421760     HCab    T    C        0      0        2 
  24   chr24_4421760     HPrz    T    C        0      0        2 
  24   chr24_4421760     ZBoe    T    C        0      0        2 
  24   chr24_4421760     ZGre    T    C        0      0        2 
  24   chr24_4421760     ZHar    T    C        1      2        2 
  24   chr24_4421760   Sample    T    C        1      2        2 
  24   chr24_4422633     AAsi    T    C        1      2        2 
  24   chr24_4422633     AKia    T    C        0      0        2 
  24   chr24_4422633     AOna    T    C        0      0        2 
  24   chr24_4422633     ASom    T    C        1      2        2 
  24   chr24_4422633     HCab    T    C        0      0        2 
  24   chr24_4422633     HPrz    T    C        0      0        2 
  24   chr24_4422633     ZBoe    T    C        0      0        2 
  24   chr24_4422633     ZGre    T    C        0      0        2 
  24   chr24_4422633     ZHar    T    C      0.5      1        2 
  24   chr24_4422633   Sample    T    C        0      0        2 
  24   chr24_4425091     AAsi    G    A        0      0        2 
  24   chr24_4425091     AKia    G    A        0      0        2 
  24   chr24_4425091     AOna    G    A      0.5      1        2 
  24   chr24_4425091     ASom    G    A        0      0        2 
  24   chr24_4425091     HCab    G    A        0      0        2 
  24   chr24_4425091     HPrz    G    A        0      0        2 
  24   chr24_4425091     ZBoe    G    A        1      2        2 
  24   chr24_4425091     ZGre    G    A        1      2        2 
  24   chr24_4425091     ZHar    G    A        1      2        2 
  24   chr24_4425091   Sample    G    A        0      0        2 
  24   chr24_4427368     AAsi    T    C        0      0        2 
  24   chr24_4427368     AKia    T    C        0      0        2 
  24   chr24_4427368     AOna    T    C        0      0        2 
  24   chr24_4427368     ASom    T    C        0      0        2 
  24   chr24_4427368     HCab    T    C        0      0        2 
  24   chr24_4427368     HPrz    T    C        0      0        2 
  24   chr24_4427368     ZBoe    T    C      0.5      1        2 
  24   chr24_4427368     ZGre    T    C        0      0        2 
  24   chr24_4427368     ZHar    T    C        0      0        2 
  24   chr24_4427368   Sample    T    C        0      0        2 
  24   chr24_4427877     AAsi    C    G        0      0        2 
  24   chr24_4427877     AKia    C    G        0      0        2 
  24   chr24_4427877     AOna    C    G        0      0        2 
  24   chr24_4427877     ASom    C    G        1      2        2 
  24   chr24_4427877     HCab    C    G        0      0        2 
  24   chr24_4427877     HPrz    C    G        0      0        2 
  24   chr24_4427877     ZBoe    C    G        0      0        2 
  24   chr24_4427877     ZGre    C    G        0      0        2 
  24   chr24_4427877     ZHar    C    G        0      0        2 
  24   chr24_4427877   Sample    C    G        0      0        2 
  24   chr24_4428071     AAsi    C    T        0      0        2 
  24   chr24_4428071     AKia    C    T        0      0        2 
  24   chr24_4428071     AOna    C    T        0      0        2 
  24   chr24_4428071     ASom    C    T        0      0        2 
  24   chr24_4428071     HCab    C    T        1      2        2 
  24   chr24_4428071     HPrz    C    T        1      2        2 
  24   chr24_4428071     ZBoe    C    T        0      0        2 
  24   chr24_4428071     ZGre    C    T        0      0        2 
  24   chr24_4428071     ZHar    C    T        0      0        2 
  24   chr24_4428071   Sample    C    T        1      2        2 
  24   chr24_4428217     AAsi    A    G        0      0        2 
  24   chr24_4428217     AKia    A    G        0      0        2 
  24   chr24_4428217     AOna    A    G      0.5      1        2 
  24   chr24_4428217     ASom    A    G        0      0        2 
  24   chr24_4428217     HCab    A    G        0      0        2 
  24   chr24_4428217     HPrz    A    G        0      0        2 
  24   chr24_4428217     ZBoe    A    G        0      0        2 
  24   chr24_4428217     ZGre    A    G        0      0        2 
  24   chr24_4428217     ZHar    A    G        0      0        2 
  24   chr24_4428217   Sample    A    G        0      0        2 
  24   chr24_4432492     AAsi    C    T        0      0        2 
  24   chr24_4432492     AKia    C    T        0      0        2 
  24   chr24_4432492     AOna    C    T        0      0        2 
  24   chr24_4432492     ASom    C    T        0      0        2 
  24   chr24_4432492     HCab    C    T        1      2        2 
  24   chr24_4432492     HPrz    C    T        1      2        2 
  24   chr24_4432492     ZBoe    C    T        0      0        2 
  24   chr24_4432492     ZGre    C    T        0      0        2 
  24   chr24_4432492     ZHar    C    T        0      0        2 
  24   chr24_4432492   Sample    C    T        1      2        2 
  24   chr24_4434028     AAsi    C    T        0      0        2 
  24   chr24_4434028     AKia    C    T        1      2        2 
  24   chr24_4434028     AOna    C    T        0      0        2 
  24   chr24_4434028     ASom    C    T        0      0        2 
  24   chr24_4434028     HCab    C    T        0      0        2 
  24   chr24_4434028     HPrz    C    T        0      0        2 
  24   chr24_4434028     ZBoe    C    T        0      0        2 
  24   chr24_4434028     ZGre    C    T        0      0        2 
  24   chr24_4434028     ZHar    C    T        0      0        2 
  24   chr24_4434028   Sample    C    T        0      0        2 
  24   chr24_4437044     AAsi    C    A        0      0        2 
  24   chr24_4437044     AKia    C    A        0      0        2 
  24   chr24_4437044     AOna    C    A        0      0        2 
  24   chr24_4437044     ASom    C    A        0      0        2 
  24   chr24_4437044     HCab    C    A      0.5      1        2 
  24   chr24_4437044     HPrz    C    A        0      0        2 
  24   chr24_4437044     ZBoe    C    A        0      0        2 
  24   chr24_4437044     ZGre    C    A        0      0        2 
  24   chr24_4437044     ZHar    C    A        0      0        2 
  24   chr24_4437044   Sample    C    A        0      0        2 
  24   chr24_4440497     AAsi    A    T        0      0        2 
  24   chr24_4440497     AKia    A    T      0.5      1        2 
  24   chr24_4440497     AOna    A    T      0.5      1        2 
  24   chr24_4440497     ASom    A    T        0      0        2 
  24   chr24_4440497     HCab    A    T        0      0        2 
  24   chr24_4440497     HPrz    A    T        0      0        2 
  24   chr24_4440497     ZBoe    A    T        0      0        2 
  24   chr24_4440497     ZGre    A    T        0      0        2 
  24   chr24_4440497     ZHar    A    T        0      0        2 
  24   chr24_4440497   Sample    A    T        0      0        2 
  24   chr24_4442634     AAsi    A    G        0      0        2 
  24   chr24_4442634     AKia    A    G        0      0        2 
  24   chr24_4442634     AOna    A    G        0      0        2 
  24   chr24_4442634     ASom    A    G        0      0        2 
  24   chr24_4442634     HCab    A    G        1      2        2 
  24   chr24_4442634     HPrz    A    G        1      2        2 
  24   chr24_4442634     ZBoe    A    G        0      0        2 
  24   chr24_4442634     ZGre    A    G        0      0        2 
  24   chr24_4442634     ZHar    A    G        0      0        2 
  24   chr24_4442634   Sample    A    G        1      2        2 
  24   chr24_4445966     AAsi    T    C        0      0        2 
  24   chr24_4445966     AKia    T    C        0      0        2 
  24   chr24_4445966     AOna    T    C        0      0        2 
  24   chr24_4445966     ASom    T    C        0      0        2 
  24   chr24_4445966     HCab    T    C        1      2        2 
  24   chr24_4445966     HPrz    T    C        1      2        2 
  24   chr24_4445966     ZBoe    T    C        0      0        2 
  24   chr24_4445966     ZGre    T    C        0      0        2 
  24   chr24_4445966     ZHar    T    C        0      0        2 
  24   chr24_4445966   Sample    T    C        1      2        2 
  24   chr24_4451130     AAsi    C    T        0      0        2 
  24   chr24_4451130     AKia    C    T        0      0        2 
  24   chr24_4451130     AOna    C    T        0      0        2 
  24   chr24_4451130     ASom    C    T        0      0        2 
  24   chr24_4451130     HCab    C    T        0      0        2 
  24   chr24_4451130     HPrz    C    T        0      0        2 
  24   chr24_4451130     ZBoe    C    T        0      0        2 
  24   chr24_4451130     ZGre    C    T        0      0        2 
  24   chr24_4451130     ZHar    C    T        1      2        2 
  24   chr24_4451130   Sample    C    T        0      0        2 
  24   chr24_4451938     AAsi    T    C        0      0        2 
  24   chr24_4451938     AKia    T    C        0      0        2 
  24   chr24_4451938     AOna    T    C        0      0        2 
  24   chr24_4451938     ASom    T    C        0      0        2 
  24   chr24_4451938     HCab    T    C        0      0        2 
  24   chr24_4451938     HPrz    T    C        0      0        2 
  24   chr24_4451938     ZBoe    T    C      0.5      1        2 
  24   chr24_4451938     ZGre    T    C        0      0        2 
  24   chr24_4451938     ZHar    T    C        1      2        2 
  24   chr24_4451938   Sample    T    C        0      0        2 
  24   chr24_4452674     AAsi    C    T        0      0        2 
  24   chr24_4452674     AKia    C    T        0      0        2 
  24   chr24_4452674     AOna    C    T        0      0        2 
  24   chr24_4452674     ASom    C    T        0      0        2 
  24   chr24_4452674     HCab    C    T        1      2        2 
  24   chr24_4452674     HPrz    C    T        1      2        2 
  24   chr24_4452674     ZBoe    C    T        0      0        2 
  24   chr24_4452674     ZGre    C    T        0      0        2 
  24   chr24_4452674     ZHar    C    T        0      0        2 
  24   chr24_4452674   Sample    C    T        1      2        2 
  24   chr24_4453066     AAsi    C    T        0      0        2 
  24   chr24_4453066     AKia    C    T        0      0        2 
  24   chr24_4453066     AOna    C    T      0.5      1        2 
  24   chr24_4453066     ASom    C    T        0      0        2 
  24   chr24_4453066     HCab    C    T        0      0        2 
  24   chr24_4453066     HPrz    C    T        0      0        2 
  24   chr24_4453066     ZBoe    C    T        0      0        2 
  24   chr24_4453066     ZGre    C    T        0      0        2 
  24   chr24_4453066     ZHar    C    T        0      0        2 
  24   chr24_4453066   Sample    C    T        0      0        2 
  24   chr24_4457950     AAsi    G    A        0      0        2 
  24   chr24_4457950     AKia    G    A        0      0        2 
  24   chr24_4457950     AOna    G    A        0      0        2 
  24   chr24_4457950     ASom    G    A        0      0        2 
  24   chr24_4457950     HCab    G    A        1      2        2 
  24   chr24_4457950     HPrz    G    A        1      2        2 
  24   chr24_4457950     ZBoe    G    A        0      0        2 
  24   chr24_4457950     ZGre    G    A        0      0        2 
  24   chr24_4457950     ZHar    G    A        0      0        2 
  24   chr24_4457950   Sample    G    A        1      2        2 
  24   chr24_4463562     AAsi    C    T        1      2        2 
  24   chr24_4463562     AKia    C    T      0.5      1        2 
  24   chr24_4463562     AOna    C    T        1      2        2 
  24   chr24_4463562     ASom    C    T        1      2        2 
  24   chr24_4463562     HCab    C    T        0      0        2 
  24   chr24_4463562     HPrz    C    T        0      0        2 
  24   chr24_4463562     ZBoe    C    T        0      0        2 
  24   chr24_4463562     ZGre    C    T        0      0        2 
  24   chr24_4463562     ZHar    C    T        0      0        2 
  24   chr24_4463562   Sample    C    T        0      0        2 
  24   chr24_4464495     AAsi    G    A        0      0        2 
  24   chr24_4464495     AKia    G    A        0      0        2 
  24   chr24_4464495     AOna    G    A        0      0        2 
  24   chr24_4464495     ASom    G    A        0      0        2 
  24   chr24_4464495     HCab    G    A        0      0        2 
  24   chr24_4464495     HPrz    G    A        1      2        2 
  24   chr24_4464495     ZBoe    G    A        0      0        2 
  24   chr24_4464495     ZGre    G    A        0      0        2 
  24   chr24_4464495     ZHar    G    A        0      0        2 
  24   chr24_4464495   Sample    G    A        1      2        2 
  24   chr24_4467418     AAsi    A    G        0      0        2 
  24   chr24_4467418     AKia    A    G        0      0        2 
  24   chr24_4467418     AOna    A    G        0      0        2 
  24   chr24_4467418     ASom    A    G        0      0        2 
  24   chr24_4467418     HCab    A    G      0.5      1        2 
  24   chr24_4467418     HPrz    A    G        0      0        2 
  24   chr24_4467418     ZBoe    A    G        0      0        2 
  24   chr24_4467418     ZGre    A    G        0      0        2 
  24   chr24_4467418     ZHar    A    G        0      0        2 
  24   chr24_4467418   Sample    A    G        0      0        2 
  24   chr24_4469714     AAsi    G    C        0      0        2 
  24   chr24_4469714     AKia    G    C        0      0        2 
  24   chr24_4469714     AOna    G    C        0      0        2 
  24   chr24_4469714     ASom    G    C        0      0        2 
  24   chr24_4469714     HCab    G    C        1      2        2 
  24   chr24_4469714     HPrz    G    C      0.5      1        2 
  24   chr24_4469714     ZBoe    G    C        0      0        2 
  24   chr24_4469714     ZGre    G    C        0      0        2 
  24   chr24_4469714     ZHar    G    C        0      0        2 
  24   chr24_4469714   Sample    G    C        0      0        2 
  24   chr24_4469886     AAsi    T    C        0      0        2 
  24   chr24_4469886     AKia    T    C      0.5      1        2 
  24   chr24_4469886     AOna    T    C        0      0        2 
  24   chr24_4469886     ASom    T    C        0      0        2 
  24   chr24_4469886     HCab    T    C        0      0        2 
  24   chr24_4469886     HPrz    T    C        0      0        2 
  24   chr24_4469886     ZBoe    T    C        0      0        2 
  24   chr24_4469886     ZGre    T    C        0      0        2 
  24   chr24_4469886     ZHar    T    C        0      0        2 
  24   chr24_4469886   Sample    T    C        0      0        2 
  24   chr24_4470846     AAsi    C    T        0      0        2 
  24   chr24_4470846     AKia    C    T        0      0        2 
  24   chr24_4470846     AOna    C    T        0      0        2 
  24   chr24_4470846     ASom    C    T        0      0        2 
  24   chr24_4470846     HCab    C    T        1      2        2 
  24   chr24_4470846     HPrz    C    T        1      2        2 
  24   chr24_4470846     ZBoe    C    T        0      0        2 
  24   chr24_4470846     ZGre    C    T        0      0        2 
  24   chr24_4470846     ZHar    C    T        0      0        2 
  24   chr24_4470846   Sample    C    T        1      2        2 
  24   chr24_4472224     AAsi    G    A        0      0        2 
  24   chr24_4472224     AKia    G    A        0      0        2 
  24   chr24_4472224     AOna    G    A        0      0        2 
  24   chr24_4472224     ASom    G    A        0      0        2 
  24   chr24_4472224     HCab    G    A        1      2        2 
  24   chr24_4472224     HPrz    G    A        0      0        2 
  24   chr24_4472224     ZBoe    G    A        0      0        2 
  24   chr24_4472224     ZGre    G    A        0      0        2 
  24   chr24_4472224     ZHar    G    A        0      0        2 
  24   chr24_4472224   Sample    G    A        0      0        2 
  24   chr24_4473856     AAsi    A    G        0      0        2 
  24   chr24_4473856     AKia    A    G        0      0        2 
  24   chr24_4473856     AOna    A    G        0      0        2 
  24   chr24_4473856     ASom    A    G        0      0        2 
  24   chr24_4473856     HCab    A    G      0.5      1        2 
  24   chr24_4473856     HPrz    A    G      0.5      1        2 
  24   chr24_4473856     ZBoe    A    G        0      0        2 
  24   chr24_4473856     ZGre    A    G        0      0        2 
  24   chr24_4473856     ZHar    A    G        0      0        2 
  24   chr24_4473856   Sample    A    G        1      2        2 
  24   chr24_4477358     AAsi    A    G        0      0        2 
  24   chr24_4477358     AKia    A    G        0      0        2 
  24   chr24_4477358     AOna    A    G        0      0        2 
  24   chr24_4477358     ASom    A    G        0      0        2 
  24   chr24_4477358     HCab    A    G        1      2        2 
  24   chr24_4477358     HPrz    A    G        1      2        2 
  24   chr24_4477358     ZBoe    A    G        0      0        2 
  24   chr24_4477358     ZGre    A    G        0      0        2 
  24   chr24_4477358     ZHar    A    G        0      0        2 
  24   chr24_4477358   Sample    A    G        1      2        2 
  24   chr24_4487713     AAsi    C    T        0      0        2 
  24   chr24_4487713     AKia    C    T        0      0        2 
  24   chr24_4487713     AOna    C    T        0      0        2 
  24   chr24_4487713     ASom    C    T        0      0        2 
  24   chr24_4487713     HCab    C    T        1      2        2 
  24   chr24_4487713     HPrz    C    T        1      2        2 
  24   chr24_4487713     ZBoe    C    T        0      0        2 
  24   chr24_4487713     ZGre    C    T        0      0        2 
  24   chr24_4487713     ZHar    C    T        0      0        2 
  24   chr24_4487713   Sample    C    T        1      2        2 
  24   chr24_4491182     AAsi    T    C        0      0        2 
  24   chr24_4491182     AKia    T    C      0.5      1        2 
  24   chr24_4491182     AOna    T    C        0      0        2 
  24   chr24_4491182     ASom    T    C        0      0        2 
  24   chr24_4491182     HCab    T    C        0      0        2 
  24   chr24_4491182     HPrz    T    C        0      0        2 
  24   chr24_4491182     ZBoe    T    C        0      0        2 
  24   chr24_4491182     ZGre    T    C        0      0        2 
  24   chr24_4491182     ZHar    T    C        0      0        2 
  24   chr24_4491182   Sample    T    C        0      0        2 
  24   chr24_4492118     AAsi    G    T        0      0        2 
  24   chr24_4492118     AKia    G    T        0      0        2 
  24   chr24_4492118     AOna    G    T        0      0        2 
  24   chr24_4492118     ASom    G    T        0      0        2 
  24   chr24_4492118     HCab    G    T        0      0        2 
  24   chr24_4492118     HPrz    G    T        0      0        2 
  24   chr24_4492118     ZBoe    G    T        1      2        2 
  24   chr24_4492118     ZGre    G    T        0      0        2 
  24   chr24_4492118     ZHar    G    T        0      0        2 
  24   chr24_4492118   Sample    G    T        0      0        2 
  24   chr24_4492814     AAsi    C    T        0      0        2 
  24   chr24_4492814     AKia    C    T        0      0        2 
  24   chr24_4492814     AOna    C    T        0      0        2 
  24   chr24_4492814     ASom    C    T        1      2        2 
  24   chr24_4492814     HCab    C    T        0      0        2 
  24   chr24_4492814     HPrz    C    T        0      0        2 
  24   chr24_4492814     ZBoe    C    T        0      0        2 
  24   chr24_4492814     ZGre    C    T        0      0        2 
  24   chr24_4492814     ZHar    C    T        0      0        2 
  24   chr24_4492814   Sample    C    T        0      0        2 
  24   chr24_4505296     AAsi    G    A        0      0        2 
  24   chr24_4505296     AKia    G    A        0      0        2 
  24   chr24_4505296     AOna    G    A        0      0        2 
  24   chr24_4505296     ASom    G    A        0      0        2 
  24   chr24_4505296     HCab    G    A        1      2        2 
  24   chr24_4505296     HPrz    G    A        1      2        2 
  24   chr24_4505296     ZBoe    G    A        0      0        2 
  24   chr24_4505296     ZGre    G    A        0      0        2 
  24   chr24_4505296     ZHar    G    A        0      0        2 
  24   chr24_4505296   Sample    G    A        0      0        2 
  24   chr24_4507132     AAsi    A    T        0      0        2 
  24   chr24_4507132     AKia    A    T        0      0        2 
  24   chr24_4507132     AOna    A    T        0      0        2 
  24   chr24_4507132     ASom    A    T        0      0        2 
  24   chr24_4507132     HCab    A    T        1      2        2 
  24   chr24_4507132     HPrz    A    T        1      2        2 
  24   chr24_4507132     ZBoe    A    T        0      0        2 
  24   chr24_4507132     ZGre    A    T        0      0        2 
  24   chr24_4507132     ZHar    A    T        0      0        2 
  24   chr24_4507132   Sample    A    T        1      2        2 
  24   chr24_4507863     AAsi    G    A        0      0        2 
  24   chr24_4507863     AKia    G    A        0      0        2 
  24   chr24_4507863     AOna    G    A        0      0        2 
  24   chr24_4507863     ASom    G    A        0      0        2 
  24   chr24_4507863     HCab    G    A        0      0        2 
  24   chr24_4507863     HPrz    G    A        0      0        2 
  24   chr24_4507863     ZBoe    G    A      0.5      1        2 
  24   chr24_4507863     ZGre    G    A        0      0        2 
  24   chr24_4507863     ZHar    G    A        0      0        2 
  24   chr24_4507863   Sample    G    A        0      0        2 
  24   chr24_4517761     AAsi    C    A        0      0        2 
  24   chr24_4517761     AKia    C    A        0      0        2 
  24   chr24_4517761     AOna    C    A        0      0        2 
  24   chr24_4517761     ASom    C    A        0      0        2 
  24   chr24_4517761     HCab    C    A        0      0        2 
  24   chr24_4517761     HPrz    C    A        0      0        2 
  24   chr24_4517761     ZBoe    C    A        0      0        2 
  24   chr24_4517761     ZGre    C    A        0      0        2 
  24   chr24_4517761     ZHar    C    A        1      2        2 
  24   chr24_4517761   Sample    C    A        0      0        2 
  24   chr24_4526357     AAsi    G    A        0      0        2 
  24   chr24_4526357     AKia    G    A        0      0        2 
  24   chr24_4526357     AOna    G    A        0      0        2 
  24   chr24_4526357     ASom    G    A        0      0        2 
  24   chr24_4526357     HCab    G    A        0      0        2 
  24   chr24_4526357     HPrz    G    A        0      0        2 
  24   chr24_4526357     ZBoe    G    A      0.5      1        2 
  24   chr24_4526357     ZGre    G    A        0      0        2 
  24   chr24_4526357     ZHar    G    A        0      0        2 
  24   chr24_4526357   Sample    G    A        0      0        2 
  24   chr24_4527296     AAsi    C    A        0      0        2 
  24   chr24_4527296     AKia    C    A        0      0        2 
  24   chr24_4527296     AOna    C    A        0      0        2 
  24   chr24_4527296     ASom    C    A        0      0        2 
  24   chr24_4527296     HCab    C    A        0      0        2 
  24   chr24_4527296     HPrz    C    A        0      0        2 
  24   chr24_4527296     ZBoe    C    A        0      0        2 
  24   chr24_4527296     ZGre    C    A        1      2        2 
  24   chr24_4527296     ZHar    C    A        0      0        2 
  24   chr24_4527296   Sample    C    A        0      0        2 
  24   chr24_4530042     AAsi    A    C        0      0        2 
  24   chr24_4530042     AKia    A    C        0      0        2 
  24   chr24_4530042     AOna    A    C        0      0        2 
  24   chr24_4530042     ASom    A    C        0      0        2 
  24   chr24_4530042     HCab    A    C        0      0        2 
  24   chr24_4530042     HPrz    A    C        0      0        2 
  24   chr24_4530042     ZBoe    A    C        1      2        2 
  24   chr24_4530042     ZGre    A    C        1      2        2 
  24   chr24_4530042     ZHar    A    C        0      0        2 
  24   chr24_4530042   Sample    A    C        0      0        2 
  24   chr24_4547868     AAsi    A    G        0      0        2 
  24   chr24_4547868     AKia    A    G        0      0        2 
  24   chr24_4547868     AOna    A    G      0.5      1        2 
  24   chr24_4547868     ASom    A    G        0      0        2 
  24   chr24_4547868     HCab    A    G        0      0        2 
  24   chr24_4547868     HPrz    A    G        0      0        2 
  24   chr24_4547868     ZBoe    A    G        0      0        2 
  24   chr24_4547868     ZGre    A    G        0      0        2 
  24   chr24_4547868     ZHar    A    G        0      0        2 
  24   chr24_4547868   Sample    A    G        0      0        2 
  24   chr24_4548372     AAsi    T    C        0      0        2 
  24   chr24_4548372     AKia    T    C      0.5      1        2 
  24   chr24_4548372     AOna    T    C      0.5      1        2 
  24   chr24_4548372     ASom    T    C        0      0        2 
  24   chr24_4548372     HCab    T    C        0      0        2 
  24   chr24_4548372     HPrz    T    C        0      0        2 
  24   chr24_4548372     ZBoe    T    C        0      0        2 
  24   chr24_4548372     ZGre    T    C        0      0        2 
  24   chr24_4548372     ZHar    T    C        0      0        2 
  24   chr24_4548372   Sample    T    C        0      0        2 
  24   chr24_4557856     AAsi    T    C        0      0        2 
  24   chr24_4557856     AKia    T    C        0      0        2 
  24   chr24_4557856     AOna    T    C        0      0        2 
  24   chr24_4557856     ASom    T    C        0      0        2 
  24   chr24_4557856     HCab    T    C        1      2        2 
  24   chr24_4557856     HPrz    T    C        1      2        2 
  24   chr24_4557856     ZBoe    T    C        0      0        2 
  24   chr24_4557856     ZGre    T    C        0      0        2 
  24   chr24_4557856     ZHar    T    C        0      0        2 
  24   chr24_4557856   Sample    T    C        1      2        2 
  24   chr24_4557892     AAsi    C    T        0      0        2 
  24   chr24_4557892     AKia    C    T        0      0        2 
  24   chr24_4557892     AOna    C    T        1      2        2 
  24   chr24_4557892     ASom    C    T        0      0        2 
  24   chr24_4557892     HCab    C    T        0      0        2 
  24   chr24_4557892     HPrz    C    T        0      0        2 
  24   chr24_4557892     ZBoe    C    T        0      0        2 
  24   chr24_4557892     ZGre    C    T        0      0        2 
  24   chr24_4557892     ZHar    C    T        0      0        2 
  24   chr24_4557892   Sample    C    T        0      0        2 
  24   chr24_4570684     AAsi    A    G        1      2        2 
  24   chr24_4570684     AKia    A    G        0      0        2 
  24   chr24_4570684     AOna    A    G        0      0        2 
  24   chr24_4570684     ASom    A    G        0      0        2 
  24   chr24_4570684     HCab    A    G        0      0        2 
  24   chr24_4570684     HPrz    A    G        0      0        2 
  24   chr24_4570684     ZBoe    A    G        0      0        2 
  24   chr24_4570684     ZGre    A    G        0      0        2 
  24   chr24_4570684     ZHar    A    G        0      0        2 
  24   chr24_4570684   Sample    A    G        0      0        2 
  24   chr24_4573976     AAsi    T    C        0      0        2 
  24   chr24_4573976     AKia    T    C        0      0        2 
  24   chr24_4573976     AOna    T    C        0      0        2 
  24   chr24_4573976     ASom    T    C        0      0        2 
  24   chr24_4573976     HCab    T    C        1      2        2 
  24   chr24_4573976     HPrz    T    C        1      2        2 
  24   chr24_4573976     ZBoe    T    C        0      0        2 
  24   chr24_4573976     ZGre    T    C        0      0        2 
  24   chr24_4573976     ZHar    T    C        0      0        2 
  24   chr24_4573976   Sample    T    C        1      2        2 
  24   chr24_4584406     AAsi    G    A        0      0        2 
  24   chr24_4584406     AKia    G    A        0      0        2 
  24   chr24_4584406     AOna    G    A        0      0        2 
  24   chr24_4584406     ASom    G    A        0      0        2 
  24   chr24_4584406     HCab    G    A        0      0        2 
  24   chr24_4584406     HPrz    G    A        0      0        2 
  24   chr24_4584406     ZBoe    G    A      0.5      1        2 
  24   chr24_4584406     ZGre    G    A        0      0        2 
  24   chr24_4584406     ZHar    G    A        0      0        2 
  24   chr24_4584406   Sample    G    A        0      0        2 
  24   chr24_4600444     AAsi    G    A        0      0        2 
  24   chr24_4600444     AKia    G    A        0      0        2 
  24   chr24_4600444     AOna    G    A        0      0        2 
  24   chr24_4600444     ASom    G    A        0      0        2 
  24   chr24_4600444     HCab    G    A      0.5      1        2 
  24   chr24_4600444     HPrz    G    A        0      0        2 
  24   chr24_4600444     ZBoe    G    A        0      0        2 
  24   chr24_4600444     ZGre    G    A        0      0        2 
  24   chr24_4600444     ZHar    G    A        0      0        2 
  24   chr24_4600444   Sample    G    A        1      2        2 
  24   chr24_4601514     AAsi    T    A        0      0        2 
  24   chr24_4601514     AKia    T    A        0      0        2 
  24   chr24_4601514     AOna    T    A        0      0        2 
  24   chr24_4601514     ASom    T    A        0      0        2 
  24   chr24_4601514     HCab    T    A      0.5      1        2 
  24   chr24_4601514     HPrz    T    A        0      0        2 
  24   chr24_4601514     ZBoe    T    A        0      0        2 
  24   chr24_4601514     ZGre    T    A        0      0        2 
  24   chr24_4601514     ZHar    T    A        0      0        2 
  24   chr24_4601514   Sample    T    A        1      2        2 
  24   chr24_4605584     AAsi    G    A        0      0        2 
  24   chr24_4605584     AKia    G    A        0      0        2 
  24   chr24_4605584     AOna    G    A        1      2        2 
  24   chr24_4605584     ASom    G    A        0      0        2 
  24   chr24_4605584     HCab    G    A        0      0        2 
  24   chr24_4605584     HPrz    G    A        0      0        2 
  24   chr24_4605584     ZBoe    G    A        0      0        2 
  24   chr24_4605584     ZGre    G    A        0      0        2 
  24   chr24_4605584     ZHar    G    A        0      0        2 
  24   chr24_4605584   Sample    G    A        0      0        2 
  24   chr24_4608965     AAsi    A    G        0      0        2 
  24   chr24_4608965     AKia    A    G      0.5      1        2 
  24   chr24_4608965     AOna    A    G        0      0        2 
  24   chr24_4608965     ASom    A    G        0      0        2 
  24   chr24_4608965     HCab    A    G        0      0        2 
  24   chr24_4608965     HPrz    A    G        0      0        2 
  24   chr24_4608965     ZBoe    A    G        0      0        2 
  24   chr24_4608965     ZGre    A    G        0      0        2 
  24   chr24_4608965     ZHar    A    G        0      0        2 
  24   chr24_4608965   Sample    A    G        0      0        2 
  24   chr24_4615170     AAsi    C    T        0      0        2 
  24   chr24_4615170     AKia    C    T        0      0        2 
  24   chr24_4615170     AOna    C    T        0      0        2 
  24   chr24_4615170     ASom    C    T        0      0        2 
  24   chr24_4615170     HCab    C    T      0.5      1        2 
  24   chr24_4615170     HPrz    C    T        1      2        2 
  24   chr24_4615170     ZBoe    C    T        0      0        2 
  24   chr24_4615170     ZGre    C    T        0      0        2 
  24   chr24_4615170     ZHar    C    T        0      0        2 
  24   chr24_4615170   Sample    C    T        0      0        2 
  24   chr24_4619706     AAsi    A    G        0      0        2 
  24   chr24_4619706     AKia    A    G        0      0        2 
  24   chr24_4619706     AOna    A    G        0      0        2 
  24   chr24_4619706     ASom    A    G        0      0        2 
  24   chr24_4619706     HCab    A    G        1      2        2 
  24   chr24_4619706     HPrz    A    G        1      2        2 
  24   chr24_4619706     ZBoe    A    G        1      2        2 
  24   chr24_4619706     ZGre    A    G        0      0        2 
  24   chr24_4619706     ZHar    A    G        0      0        2 
  24   chr24_4619706   Sample    A    G        1      2        2 
  24   chr24_4619835     AAsi    A    G        1      2        2 
  24   chr24_4619835     AKia    A    G        0      0        2 
  24   chr24_4619835     AOna    A    G        0      0        2 
  24   chr24_4619835     ASom    A    G        1      2        2 
  24   chr24_4619835     HCab    A    G        0      0        2 
  24   chr24_4619835     HPrz    A    G        0      0        2 
  24   chr24_4619835     ZBoe    A    G        0      0        2 
  24   chr24_4619835     ZGre    A    G        0      0        2 
  24   chr24_4619835     ZHar    A    G        0      0        2 
  24   chr24_4619835   Sample    A    G        0      0        2 
  24   chr24_4622409     AAsi    T    C        0      0        2 
  24   chr24_4622409     AKia    T    C        0      0        2 
  24   chr24_4622409     AOna    T    C        0      0        2 
  24   chr24_4622409     ASom    T    C        0      0        2 
  24   chr24_4622409     HCab    T    C        1      2        2 
  24   chr24_4622409     HPrz    T    C        1      2        2 
  24   chr24_4622409     ZBoe    T    C        0      0        2 
  24   chr24_4622409     ZGre    T    C        0      0        2 
  24   chr24_4622409     ZHar    T    C        0      0        2 
  24   chr24_4622409   Sample    T    C        1      2        2 
  24   chr24_4622753     AAsi    A    G        0      0        2 
  24   chr24_4622753     AKia    A    G        0      0        2 
  24   chr24_4622753     AOna    A    G        0      0        2 
  24   chr24_4622753     ASom    A    G        0      0        2 
  24   chr24_4622753     HCab    A    G        1      2        2 
  24   chr24_4622753     HPrz    A    G        1      2        2 
  24   chr24_4622753     ZBoe    A    G        0      0        2 
  24   chr24_4622753     ZGre    A    G        0      0        2 
  24   chr24_4622753     ZHar    A    G        0      0        2 
  24   chr24_4622753   Sample    A    G        1      2        2 
  24   chr24_4623049     AAsi    C    A        0      0        2 
  24   chr24_4623049     AKia    C    A        0      0        2 
  24   chr24_4623049     AOna    C    A        0      0        2 
  24   chr24_4623049     ASom    C    A        0      0        2 
  24   chr24_4623049     HCab    C    A        0      0        2 
  24   chr24_4623049     HPrz    C    A        0      0        2 
  24   chr24_4623049     ZBoe    C    A        1      2        2 
  24   chr24_4623049     ZGre    C    A        0      0        2 
  24   chr24_4623049     ZHar    C    A        0      0        2 
  24   chr24_4623049   Sample    C    A        0      0        2 
  24   chr24_4624352     AAsi    A    G        1      2        2 
  24   chr24_4624352     AKia    A    G        0      0        2 
  24   chr24_4624352     AOna    A    G        0      0        2 
  24   chr24_4624352     ASom    A    G        1      2        2 
  24   chr24_4624352     HCab    A    G        0      0        2 
  24   chr24_4624352     HPrz    A    G        0      0        2 
  24   chr24_4624352     ZBoe    A    G        0      0        2 
  24   chr24_4624352     ZGre    A    G        0      0        2 
  24   chr24_4624352     ZHar    A    G        0      0        2 
  24   chr24_4624352   Sample    A    G        0      0        2 
  24   chr24_4625649     AAsi    A    G        0      0        2 
  24   chr24_4625649     AKia    A    G        0      0        2 
  24   chr24_4625649     AOna    A    G        0      0        2 
  24   chr24_4625649     ASom    A    G      0.5      1        2 
  24   chr24_4625649     HCab    A    G        0      0        2 
  24   chr24_4625649     HPrz    A    G        0      0        2 
  24   chr24_4625649     ZBoe    A    G        0      0        2 
  24   chr24_4625649     ZGre    A    G        0      0        2 
  24   chr24_4625649     ZHar    A    G        0      0        2 
  24   chr24_4625649   Sample    A    G        0      0        2 
  24   chr24_4631314     AAsi    A    G        0      0        2 
  24   chr24_4631314     AKia    A    G        0      0        2 
  24   chr24_4631314     AOna    A    G        0      0        2 
  24   chr24_4631314     ASom    A    G        0      0        2 
  24   chr24_4631314     HCab    A    G        1      2        2 
  24   chr24_4631314     HPrz    A    G        1      2        2 
  24   chr24_4631314     ZBoe    A    G        0      0        2 
  24   chr24_4631314     ZGre    A    G        0      0        2 
  24   chr24_4631314     ZHar    A    G        0      0        2 
  24   chr24_4631314   Sample    A    G        1      2        2 
  24   chr24_4645511     AAsi    A    G        0      0        2 
  24   chr24_4645511     AKia    A    G        0      0        2 
  24   chr24_4645511     AOna    A    G        0      0        2 
  24   chr24_4645511     ASom    A    G        0      0        2 
  24   chr24_4645511     HCab    A    G        1      2        2 
  24   chr24_4645511     HPrz    A    G        1      2        2 
  24   chr24_4645511     ZBoe    A    G        0      0        2 
  24   chr24_4645511     ZGre    A    G        0      0        2 
  24   chr24_4645511     ZHar    A    G        0      0        2 
  24   chr24_4645511   Sample    A    G        1      2        2 
  24   chr24_4645618     AAsi    C    T        0      0        2 
  24   chr24_4645618     AKia    C    T        0      0        2 
  24   chr24_4645618     AOna    C    T        0      0        2 
  24   chr24_4645618     ASom    C    T        0      0        2 
  24   chr24_4645618     HCab    C    T        1      2        2 
  24   chr24_4645618     HPrz    C    T        1      2        2 
  24   chr24_4645618     ZBoe    C    T        0      0        2 
  24   chr24_4645618     ZGre    C    T        0      0        2 
  24   chr24_4645618     ZHar    C    T        0      0        2 
  24   chr24_4645618   Sample    C    T        1      2        2 
  24   chr24_4646581     AAsi    A    G        0      0        2 
  24   chr24_4646581     AKia    A    G        0      0        2 
  24   chr24_4646581     AOna    A    G        0      0        2 
  24   chr24_4646581     ASom    A    G        0      0        2 
  24   chr24_4646581     HCab    A    G        0      0        2 
  24   chr24_4646581     HPrz    A    G        0      0        2 
  24   chr24_4646581     ZBoe    A    G      0.5      1        2 
  24   chr24_4646581     ZGre    A    G        0      0        2 
  24   chr24_4646581     ZHar    A    G        0      0        2 
  24   chr24_4646581   Sample    A    G        0      0        2 
  24   chr24_4662976     AAsi    G    T        0      0        2 
  24   chr24_4662976     AKia    G    T        0      0        2 
  24   chr24_4662976     AOna    G    T        0      0        2 
  24   chr24_4662976     ASom    G    T        0      0        2 
  24   chr24_4662976     HCab    G    T        1      2        2 
  24   chr24_4662976     HPrz    G    T        1      2        2 
  24   chr24_4662976     ZBoe    G    T        0      0        2 
  24   chr24_4662976     ZGre    G    T        0      0        2 
  24   chr24_4662976     ZHar    G    T        0      0        2 
  24   chr24_4662976   Sample    G    T        1      2        2 
  24   chr24_4665558     AAsi    G    A        0      0        2 
  24   chr24_4665558     AKia    G    A        0      0        2 
  24   chr24_4665558     AOna    G    A        0      0        2 
  24   chr24_4665558     ASom    G    A        0      0        2 
  24   chr24_4665558     HCab    G    A      0.5      1        2 
  24   chr24_4665558     HPrz    G    A        0      0        2 
  24   chr24_4665558     ZBoe    G    A        0      0        2 
  24   chr24_4665558     ZGre    G    A        0      0        2 
  24   chr24_4665558     ZHar    G    A        0      0        2 
  24   chr24_4665558   Sample    G    A        0      0        2 
  24   chr24_4667512     AAsi    C    G        0      0        2 
  24   chr24_4667512     AKia    C    G        0      0        2 
  24   chr24_4667512     AOna    C    G        0      0        2 
  24   chr24_4667512     ASom    C    G        1      2        2 
  24   chr24_4667512     HCab    C    G        0      0        2 
  24   chr24_4667512     HPrz    C    G        0      0        2 
  24   chr24_4667512     ZBoe    C    G        0      0        2 
  24   chr24_4667512     ZGre    C    G        0      0        2 
  24   chr24_4667512     ZHar    C    G        0      0        2 
  24   chr24_4667512   Sample    C    G        0      0        2 
  24   chr24_4672294     AAsi    A    G        0      0        2 
  24   chr24_4672294     AKia    A    G        0      0        2 
  24   chr24_4672294     AOna    A    G      0.5      1        2 
  24   chr24_4672294     ASom    A    G        0      0        2 
  24   chr24_4672294     HCab    A    G        0      0        2 
  24   chr24_4672294     HPrz    A    G        0      0        2 
  24   chr24_4672294     ZBoe    A    G        0      0        2 
  24   chr24_4672294     ZGre    A    G        0      0        2 
  24   chr24_4672294     ZHar    A    G        0      0        2 
  24   chr24_4672294   Sample    A    G        0      0        2 
  24   chr24_4673759     AAsi    C    T        0      0        2 
  24   chr24_4673759     AKia    C    T        0      0        2 
  24   chr24_4673759     AOna    C    T        0      0        2 
  24   chr24_4673759     ASom    C    T        0      0        2 
  24   chr24_4673759     HCab    C    T        1      2        2 
  24   chr24_4673759     HPrz    C    T        1      2        2 
  24   chr24_4673759     ZBoe    C    T        0      0        2 
  24   chr24_4673759     ZGre    C    T        0      0        2 
  24   chr24_4673759     ZHar    C    T        0      0        2 
  24   chr24_4673759   Sample    C    T        1      2        2 
  24   chr24_4681509     AAsi    T    C        1      2        2 
  24   chr24_4681509     AKia    T    C        0      0        2 
  24   chr24_4681509     AOna    T    C        0      0        2 
  24   chr24_4681509     ASom    T    C        1      2        2 
  24   chr24_4681509     HCab    T    C        0      0        2 
  24   chr24_4681509     HPrz    T    C        0      0        2 
  24   chr24_4681509     ZBoe    T    C      0.5      1        2 
  24   chr24_4681509     ZGre    T    C        0      0        2 
  24   chr24_4681509     ZHar    T    C        0      0        2 
  24   chr24_4681509   Sample    T    C        0      0        2 
  24   chr24_4684034     AAsi    A    G        0      0        2 
  24   chr24_4684034     AKia    A    G        0      0        2 
  24   chr24_4684034     AOna    A    G        0      0        2 
  24   chr24_4684034     ASom    A    G        0      0        2 
  24   chr24_4684034     HCab    A    G        0      0        2 
  24   chr24_4684034     HPrz    A    G        0      0        2 
  24   chr24_4684034     ZBoe    A    G        0      0        2 
  24   chr24_4684034     ZGre    A    G        0      0        2 
  24   chr24_4684034     ZHar    A    G      0.5      1        2 
  24   chr24_4684034   Sample    A    G        0      0        2 
  24   chr24_4684185     AAsi    A    G        0      0        2 
  24   chr24_4684185     AKia    A    G        0      0        2 
  24   chr24_4684185     AOna    A    G        0      0        2 
  24   chr24_4684185     ASom    A    G        0      0        2 
  24   chr24_4684185     HCab    A    G      0.5      1        2 
  24   chr24_4684185     HPrz    A    G        0      0        2 
  24   chr24_4684185     ZBoe    A    G        0      0        2 
  24   chr24_4684185     ZGre    A    G        0      0        2 
  24   chr24_4684185     ZHar    A    G        0      0        2 
  24   chr24_4684185   Sample    A    G        0      0        2 
  24   chr24_4686543     AAsi    C    G        0      0        2 
  24   chr24_4686543     AKia    C    G        0      0        2 
  24   chr24_4686543     AOna    C    G        0      0        2 
  24   chr24_4686543     ASom    C    G        0      0        2 
  24   chr24_4686543     HCab    C    G        1      2        2 
  24   chr24_4686543     HPrz    C    G        1      2        2 
  24   chr24_4686543     ZBoe    C    G        0      0        2 
  24   chr24_4686543     ZGre    C    G        0      0        2 
  24   chr24_4686543     ZHar    C    G        0      0        2 
  24   chr24_4686543   Sample    C    G        1      2        2 
  24   chr24_4690143     AAsi    C    T        0      0        2 
  24   chr24_4690143     AKia    C    T        0      0        2 
  24   chr24_4690143     AOna    C    T        0      0        2 
  24   chr24_4690143     ASom    C    T        0      0        2 
  24   chr24_4690143     HCab    C    T        1      2        2 
  24   chr24_4690143     HPrz    C    T        1      2        2 
  24   chr24_4690143     ZBoe    C    T        0      0        2 
  24   chr24_4690143     ZGre    C    T        0      0        2 
  24   chr24_4690143     ZHar    C    T        0      0        2 
  24   chr24_4690143   Sample    C    T        1      2        2 
  24   chr24_4692408     AAsi    C    T        1      2        2 
  24   chr24_4692408     AKia    C    T        0      0        2 
  24   chr24_4692408     AOna    C    T        0      0        2 
  24   chr24_4692408     ASom    C    T        0      0        2 
  24   chr24_4692408     HCab    C    T        0      0        2 
  24   chr24_4692408     HPrz    C    T        0      0        2 
  24   chr24_4692408     ZBoe    C    T        0      0        2 
  24   chr24_4692408     ZGre    C    T        0      0        2 
  24   chr24_4692408     ZHar    C    T        0      0        2 
  24   chr24_4692408   Sample    C    T        0      0        2 
  24   chr24_4694652     AAsi    A    G        0      0        2 
  24   chr24_4694652     AKia    A    G        0      0        2 
  24   chr24_4694652     AOna    A    G        0      0        2 
  24   chr24_4694652     ASom    A    G        0      0        2 
  24   chr24_4694652     HCab    A    G        0      0        2 
  24   chr24_4694652     HPrz    A    G        0      0        2 
  24   chr24_4694652     ZBoe    A    G        0      0        2 
  24   chr24_4694652     ZGre    A    G        1      2        2 
  24   chr24_4694652     ZHar    A    G        0      0        2 
  24   chr24_4694652   Sample    A    G        0      0        2 
  24   chr24_4698988     AAsi    A    G        0      0        2 
  24   chr24_4698988     AKia    A    G        0      0        2 
  24   chr24_4698988     AOna    A    G        0      0        2 
  24   chr24_4698988     ASom    A    G        0      0        2 
  24   chr24_4698988     HCab    A    G        0      0        2 
  24   chr24_4698988     HPrz    A    G        0      0        2 
  24   chr24_4698988     ZBoe    A    G        0      0        2 
  24   chr24_4698988     ZGre    A    G        0      0        2 
  24   chr24_4698988     ZHar    A    G        1      2        2 
  24   chr24_4698988   Sample    A    G        0      0        2 
  24   chr24_4699410     AAsi    T    C        0      0        2 
  24   chr24_4699410     AKia    T    C        0      0        2 
  24   chr24_4699410     AOna    T    C        0      0        2 
  24   chr24_4699410     ASom    T    C        0      0        2 
  24   chr24_4699410     HCab    T    C        1      2        2 
  24   chr24_4699410     HPrz    T    C        1      2        2 
  24   chr24_4699410     ZBoe    T    C      0.5      1        2 
  24   chr24_4699410     ZGre    T    C        0      0        2 
  24   chr24_4699410     ZHar    T    C        0      0        2 
  24   chr24_4699410   Sample    T    C        1      2        2 
  24   chr24_4705499     AAsi    A    G        0      0        2 
  24   chr24_4705499     AKia    A    G        1      2        2 
  24   chr24_4705499     AOna    A    G        1      2        2 
  24   chr24_4705499     ASom    A    G        0      0        2 
  24   chr24_4705499     HCab    A    G        0      0        2 
  24   chr24_4705499     HPrz    A    G        0      0        2 
  24   chr24_4705499     ZBoe    A    G        0      0        2 
  24   chr24_4705499     ZGre    A    G        0      0        2 
  24   chr24_4705499     ZHar    A    G        0      0        2 
  24   chr24_4705499   Sample    A    G        0      0        2 
  24   chr24_4706327     AAsi    C    T        1      2        2 
  24   chr24_4706327     AKia    C    T        0      0        2 
  24   chr24_4706327     AOna    C    T        0      0        2 
  24   chr24_4706327     ASom    C    T        1      2        2 
  24   chr24_4706327     HCab    C    T        0      0        2 
  24   chr24_4706327     HPrz    C    T        0      0        2 
  24   chr24_4706327     ZBoe    C    T        0      0        2 
  24   chr24_4706327     ZGre    C    T        0      0        2 
  24   chr24_4706327     ZHar    C    T        0      0        2 
  24   chr24_4706327   Sample    C    T        0      0        2 
  24   chr24_4712408     AAsi    A    C        0      0        2 
  24   chr24_4712408     AKia    A    C        0      0        2 
  24   chr24_4712408     AOna    A    C        0      0        2 
  24   chr24_4712408     ASom    A    C        0      0        2 
  24   chr24_4712408     HCab    A    C        1      2        2 
  24   chr24_4712408     HPrz    A    C        1      2        2 
  24   chr24_4712408     ZBoe    A    C        0      0        2 
  24   chr24_4712408     ZGre    A    C        0      0        2 
  24   chr24_4712408     ZHar    A    C        0      0        2 
  24   chr24_4712408   Sample    A    C        1      2        2 
  24   chr24_4712791     AAsi    A    G        0      0        2 
  24   chr24_4712791     AKia    A    G        0      0        2 
  24   chr24_4712791     AOna    A    G        0      0        2 
  24   chr24_4712791     ASom    A    G        0      0        2 
  24   chr24_4712791     HCab    A    G        0      0        2 
  24   chr24_4712791     HPrz    A    G        0      0        2 
  24   chr24_4712791     ZBoe    A    G      0.5      1        2 
  24   chr24_4712791     ZGre    A    G        0      0        2 
  24   chr24_4712791     ZHar    A    G        0      0        2 
  24   chr24_4712791   Sample    A    G        0      0        2 
  24   chr24_4715438     AAsi    C    T        0      0        2 
  24   chr24_4715438     AKia    C    T        1      2        2 
  24   chr24_4715438     AOna    C    T        1      2        2 
  24   chr24_4715438     ASom    C    T        0      0        2 
  24   chr24_4715438     HCab    C    T        0      0        2 
  24   chr24_4715438     HPrz    C    T        0      0        2 
  24   chr24_4715438     ZBoe    C    T        0      0        2 
  24   chr24_4715438     ZGre    C    T        0      0        2 
  24   chr24_4715438     ZHar    C    T        0      0        2 
  24   chr24_4715438   Sample    C    T        0      0        2 
  24   chr24_4717576     AAsi    G    C        0      0        2 
  24   chr24_4717576     AKia    G    C        0      0        2 
  24   chr24_4717576     AOna    G    C        0      0        2 
  24   chr24_4717576     ASom    G    C        0      0        2 
  24   chr24_4717576     HCab    G    C        0      0        2 
  24   chr24_4717576     HPrz    G    C        0      0        2 
  24   chr24_4717576     ZBoe    G    C      0.5      1        2 
  24   chr24_4717576     ZGre    G    C        0      0        2 
  24   chr24_4717576     ZHar    G    C        0      0        2 
  24   chr24_4717576   Sample    G    C        0      0        2 
  24   chr24_4719364     AAsi    A    G        0      0        2 
  24   chr24_4719364     AKia    A    G        0      0        2 
  24   chr24_4719364     AOna    A    G        0      0        2 
  24   chr24_4719364     ASom    A    G        0      0        2 
  24   chr24_4719364     HCab    A    G      0.5      1        2 
  24   chr24_4719364     HPrz    A    G        0      0        2 
  24   chr24_4719364     ZBoe    A    G        0      0        2 
  24   chr24_4719364     ZGre    A    G        0      0        2 
  24   chr24_4719364     ZHar    A    G        0      0        2 
  24   chr24_4719364   Sample    A    G        0      0        2 
  24   chr24_4721937     AAsi    G    A        0      0        2 
  24   chr24_4721937     AKia    G    A        0      0        2 
  24   chr24_4721937     AOna    G    A        0      0        2 
  24   chr24_4721937     ASom    G    A        0      0        2 
  24   chr24_4721937     HCab    G    A      0.5      1        2 
  24   chr24_4721937     HPrz    G    A        0      0        2 
  24   chr24_4721937     ZBoe    G    A        0      0        2 
  24   chr24_4721937     ZGre    G    A        0      0        2 
  24   chr24_4721937     ZHar    G    A        0      0        2 
  24   chr24_4721937   Sample    G    A        0      0        2 
  24   chr24_4723388     AAsi    A    G        0      0        2 
  24   chr24_4723388     AKia    A    G        0      0        2 
  24   chr24_4723388     AOna    A    G        0      0        2 
  24   chr24_4723388     ASom    A    G        0      0        2 
  24   chr24_4723388     HCab    A    G        0      0        2 
  24   chr24_4723388     HPrz    A    G      0.5      1        2 
  24   chr24_4723388     ZBoe    A    G        0      0        2 
  24   chr24_4723388     ZGre    A    G        0      0        2 
  24   chr24_4723388     ZHar    A    G        0      0        2 
  24   chr24_4723388   Sample    A    G        0      0        2 
  24   chr24_4732445     AAsi    T    C        0      0        2 
  24   chr24_4732445     AKia    T    C        0      0        2 
  24   chr24_4732445     AOna    T    C      0.5      1        2 
  24   chr24_4732445     ASom    T    C        0      0        2 
  24   chr24_4732445     HCab    T    C        0      0        2 
  24   chr24_4732445     HPrz    T    C        0      0        2 
  24   chr24_4732445     ZBoe    T    C        0      0        2 
  24   chr24_4732445     ZGre    T    C        0      0        2 
  24   chr24_4732445     ZHar    T    C        0      0        2 
  24   chr24_4732445   Sample    T    C        0      0        2 
  24   chr24_4734144     AAsi    A    G        0      0        2 
  24   chr24_4734144     AKia    A    G        0      0        2 
  24   chr24_4734144     AOna    A    G        0      0        2 
  24   chr24_4734144     ASom    A    G        0      0        2 
  24   chr24_4734144     HCab    A    G        1      2        2 
  24   chr24_4734144     HPrz    A    G        1      2        2 
  24   chr24_4734144     ZBoe    A    G        0      0        2 
  24   chr24_4734144     ZGre    A    G        0      0        2 
  24   chr24_4734144     ZHar    A    G        0      0        2 
  24   chr24_4734144   Sample    A    G        1      2        2 
  24   chr24_4735016     AAsi    A    G        0      0        2 
  24   chr24_4735016     AKia    A    G        0      0        2 
  24   chr24_4735016     AOna    A    G        0      0        2 
  24   chr24_4735016     ASom    A    G        0      0        2 
  24   chr24_4735016     HCab    A    G        0      0        2 
  24   chr24_4735016     HPrz    A    G        0      0        2 
  24   chr24_4735016     ZBoe    A    G      0.5      1        2 
  24   chr24_4735016     ZGre    A    G        0      0        2 
  24   chr24_4735016     ZHar    A    G        0      0        2 
  24   chr24_4735016   Sample    A    G        0      0        2 
  24   chr24_4744912     AAsi    C    T        0      0        2 
  24   chr24_4744912     AKia    C    T        0      0        2 
  24   chr24_4744912     AOna    C    T        0      0        2 
  24   chr24_4744912     ASom    C    T        0      0        2 
  24   chr24_4744912     HCab    C    T        0      0        2 
  24   chr24_4744912     HPrz    C    T        0      0        2 
  24   chr24_4744912     ZBoe    C    T      0.5      1        2 
  24   chr24_4744912     ZGre    C    T        0      0        2 
  24   chr24_4744912     ZHar    C    T        0      0        2 
  24   chr24_4744912   Sample    C    T        0      0        2 
  24   chr24_4746017     AAsi    G    A        0      0        2 
  24   chr24_4746017     AKia    G    A        1      2        2 
  24   chr24_4746017     AOna    G    A        1      2        2 
  24   chr24_4746017     ASom    G    A        0      0        2 
  24   chr24_4746017     HCab    G    A        0      0        2 
  24   chr24_4746017     HPrz    G    A        0      0        2 
  24   chr24_4746017     ZBoe    G    A        0      0        2 
  24   chr24_4746017     ZGre    G    A        0      0        2 
  24   chr24_4746017     ZHar    G    A        0      0        2 
  24   chr24_4746017   Sample    G    A        0      0        2 
  24   chr24_4746426     AAsi    C    A        0      0        2 
  24   chr24_4746426     AKia    C    A        0      0        2 
  24   chr24_4746426     AOna    C    A        0      0        2 
  24   chr24_4746426     ASom    C    A        0      0        2 
  24   chr24_4746426     HCab    C    A        0      0        2 
  24   chr24_4746426     HPrz    C    A        0      0        2 
  24   chr24_4746426     ZBoe    C    A      0.5      1        2 
  24   chr24_4746426     ZGre    C    A        0      0        2 
  24   chr24_4746426     ZHar    C    A        0      0        2 
  24   chr24_4746426   Sample    C    A        0      0        2 
  24   chr24_4758323     AAsi    G    A        0      0        2 
  24   chr24_4758323     AKia    G    A        0      0        2 
  24   chr24_4758323     AOna    G    A        0      0        2 
  24   chr24_4758323     ASom    G    A        0      0        2 
  24   chr24_4758323     HCab    G    A        0      0        2 
  24   chr24_4758323     HPrz    G    A        0      0        2 
  24   chr24_4758323     ZBoe    G    A        0      0        2 
  24   chr24_4758323     ZGre    G    A      0.5      1        2 
  24   chr24_4758323     ZHar    G    A        0      0        2 
  24   chr24_4758323   Sample    G    A        0      0        2 
  24   chr24_4758685     AAsi    C    T        0      0        2 
  24   chr24_4758685     AKia    C    T        0      0        2 
  24   chr24_4758685     AOna    C    T        0      0        2 
  24   chr24_4758685     ASom    C    T        0      0        2 
  24   chr24_4758685     HCab    C    T      0.5      1        2 
  24   chr24_4758685     HPrz    C    T        0      0        2 
  24   chr24_4758685     ZBoe    C    T        0      0        2 
  24   chr24_4758685     ZGre    C    T        0      0        2 
  24   chr24_4758685     ZHar    C    T        0      0        2 
  24   chr24_4758685   Sample    C    T        0      0        2 
  24   chr24_4759571     AAsi    T    C        0      0        2 
  24   chr24_4759571     AKia    T    C        0      0        2 
  24   chr24_4759571     AOna    T    C        0      0        2 
  24   chr24_4759571     ASom    T    C        0      0        2 
  24   chr24_4759571     HCab    T    C        1      2        2 
  24   chr24_4759571     HPrz    T    C        1      2        2 
  24   chr24_4759571     ZBoe    T    C        0      0        2 
  24   chr24_4759571     ZGre    T    C        0      0        2 
  24   chr24_4759571     ZHar    T    C        0      0        2 
  24   chr24_4759571   Sample    T    C        1      2        2 
  24   chr24_4769116     AAsi    G    T        0      0        2 
  24   chr24_4769116     AKia    G    T        0      0        2 
  24   chr24_4769116     AOna    G    T        0      0        2 
  24   chr24_4769116     ASom    G    T        0      0        2 
  24   chr24_4769116     HCab    G    T        1      2        2 
  24   chr24_4769116     HPrz    G    T        1      2        2 
  24   chr24_4769116     ZBoe    G    T        0      0        2 
  24   chr24_4769116     ZGre    G    T        0      0        2 
  24   chr24_4769116     ZHar    G    T        0      0        2 
  24   chr24_4769116   Sample    G    T        1      2        2 
  24   chr24_4770493     AAsi    G    A        0      0        2 
  24   chr24_4770493     AKia    G    A        0      0        2 
  24   chr24_4770493     AOna    G    A        0      0        2 
  24   chr24_4770493     ASom    G    A        0      0        2 
  24   chr24_4770493     HCab    G    A        0      0        2 
  24   chr24_4770493     HPrz    G    A        0      0        2 
  24   chr24_4770493     ZBoe    G    A        0      0        2 
  24   chr24_4770493     ZGre    G    A      0.5      1        2 
  24   chr24_4770493     ZHar    G    A        0      0        2 
  24   chr24_4770493   Sample    G    A        0      0        2 
  24   chr24_4784106     AAsi    A    G        0      0        2 
  24   chr24_4784106     AKia    A    G        0      0        2 
  24   chr24_4784106     AOna    A    G        0      0        2 
  24   chr24_4784106     ASom    A    G        0      0        2 
  24   chr24_4784106     HCab    A    G        0      0        2 
  24   chr24_4784106     HPrz    A    G      0.5      1        2 
  24   chr24_4784106     ZBoe    A    G        0      0        2 
  24   chr24_4784106     ZGre    A    G        0      0        2 
  24   chr24_4784106     ZHar    A    G        0      0        2 
  24   chr24_4784106   Sample    A    G        0      0        2 
  24   chr24_4784942     AAsi    A    G        0      0        2 
  24   chr24_4784942     AKia    A    G        0      0        2 
  24   chr24_4784942     AOna    A    G        0      0        2 
  24   chr24_4784942     ASom    A    G        1      2        2 
  24   chr24_4784942     HCab    A    G        0      0        2 
  24   chr24_4784942     HPrz    A    G        0      0        2 
  24   chr24_4784942     ZBoe    A    G        0      0        2 
  24   chr24_4784942     ZGre    A    G        0      0        2 
  24   chr24_4784942     ZHar    A    G        0      0        2 
  24   chr24_4784942   Sample    A    G        0      0        2 
  24   chr24_4798847     AAsi    A    T        0      0        2 
  24   chr24_4798847     AKia    A    T        0      0        2 
  24   chr24_4798847     AOna    A    T        0      0        2 
  24   chr24_4798847     ASom    A    T        0      0        2 
  24   chr24_4798847     HCab    A    T        1      2        2 
  24   chr24_4798847     HPrz    A    T        1      2        2 
  24   chr24_4798847     ZBoe    A    T        0      0        2 
  24   chr24_4798847     ZGre    A    T        0      0        2 
  24   chr24_4798847     ZHar    A    T        0      0        2 
  24   chr24_4798847   Sample    A    T        1      2        2 
  24   chr24_4802791     AAsi    T    C        0      0        2 
  24   chr24_4802791     AKia    T    C        0      0        2 
  24   chr24_4802791     AOna    T    C        0      0        2 
  24   chr24_4802791     ASom    T    C        0      0        2 
  24   chr24_4802791     HCab    T    C        1      2        2 
  24   chr24_4802791     HPrz    T    C        1      2        2 
  24   chr24_4802791     ZBoe    T    C        0      0        2 
  24   chr24_4802791     ZGre    T    C        0      0        2 
  24   chr24_4802791     ZHar    T    C        0      0        2 
  24   chr24_4802791   Sample    T    C        1      2        2 
  24   chr24_4803595     AAsi    T    C      0.5      1        2 
  24   chr24_4803595     AKia    T    C        0      0        2 
  24   chr24_4803595     AOna    T    C        0      0        2 
  24   chr24_4803595     ASom    T    C        0      0        2 
  24   chr24_4803595     HCab    T    C        0      0        2 
  24   chr24_4803595     HPrz    T    C        0      0        2 
  24   chr24_4803595     ZBoe    T    C        0      0        2 
  24   chr24_4803595     ZGre    T    C        0      0        2 
  24   chr24_4803595     ZHar    T    C        0      0        2 
  24   chr24_4803595   Sample    T    C        0      0        2 
  24   chr24_4806039     AAsi    A    C        0      0        2 
  24   chr24_4806039     AKia    A    C        0      0        2 
  24   chr24_4806039     AOna    A    C        0      0        2 
  24   chr24_4806039     ASom    A    C        0      0        2 
  24   chr24_4806039     HCab    A    C        0      0        2 
  24   chr24_4806039     HPrz    A    C        0      0        2 
  24   chr24_4806039     ZBoe    A    C        0      0        2 
  24   chr24_4806039     ZGre    A    C        0      0        2 
  24   chr24_4806039     ZHar    A    C        1      2        2 
  24   chr24_4806039   Sample    A    C        0      0        2 
  24   chr24_4807984     AAsi    A    G        0      0        2 
  24   chr24_4807984     AKia    A    G        0      0        2 
  24   chr24_4807984     AOna    A    G        0      0        2 
  24   chr24_4807984     ASom    A    G        1      2        2 
  24   chr24_4807984     HCab    A    G        0      0        2 
  24   chr24_4807984     HPrz    A    G        0      0        2 
  24   chr24_4807984     ZBoe    A    G        0      0        2 
  24   chr24_4807984     ZGre    A    G        0      0        2 
  24   chr24_4807984     ZHar    A    G        0      0        2 
  24   chr24_4807984   Sample    A    G        0      0        2 
  24   chr24_4808651     AAsi    A    G        0      0        2 
  24   chr24_4808651     AKia    A    G        0      0        2 
  24   chr24_4808651     AOna    A    G        0      0        2 
  24   chr24_4808651     ASom    A    G        0      0        2 
  24   chr24_4808651     HCab    A    G      0.5      1        2 
  24   chr24_4808651     HPrz    A    G        0      0        2 
  24   chr24_4808651     ZBoe    A    G        0      0        2 
  24   chr24_4808651     ZGre    A    G        0      0        2 
  24   chr24_4808651     ZHar    A    G        0      0        2 
  24   chr24_4808651   Sample    A    G        0      0        2 
  24   chr24_4813783     AAsi    C    G      0.5      1        2 
  24   chr24_4813783     AKia    C    G        0      0        2 
  24   chr24_4813783     AOna    C    G        0      0        2 
  24   chr24_4813783     ASom    C    G        1      2        2 
  24   chr24_4813783     HCab    C    G        0      0        2 
  24   chr24_4813783     HPrz    C    G        0      0        2 
  24   chr24_4813783     ZBoe    C    G        0      0        2 
  24   chr24_4813783     ZGre    C    G        0      0        2 
  24   chr24_4813783     ZHar    C    G        0      0        2 
  24   chr24_4813783   Sample    C    G        0      0        2 
  24   chr24_4815163     AAsi    T    C        0      0        2 
  24   chr24_4815163     AKia    T    C        0      0        2 
  24   chr24_4815163     AOna    T    C        0      0        2 
  24   chr24_4815163     ASom    T    C        0      0        2 
  24   chr24_4815163     HCab    T    C        0      0        2 
  24   chr24_4815163     HPrz    T    C        0      0        2 
  24   chr24_4815163     ZBoe    T    C      0.5      1        2 
  24   chr24_4815163     ZGre    T    C        0      0        2 
  24   chr24_4815163     ZHar    T    C        0      0        2 
  24   chr24_4815163   Sample    T    C        0      0        2 
  24   chr24_4815522     AAsi    C    T        0      0        2 
  24   chr24_4815522     AKia    C    T        0      0        2 
  24   chr24_4815522     AOna    C    T        0      0        2 
  24   chr24_4815522     ASom    C    T        0      0        2 
  24   chr24_4815522     HCab    C    T        0      0        2 
  24   chr24_4815522     HPrz    C    T        0      0        2 
  24   chr24_4815522     ZBoe    C    T        0      0        2 
  24   chr24_4815522     ZGre    C    T        0      0        2 
  24   chr24_4815522     ZHar    C    T        1      2        2 
  24   chr24_4815522   Sample    C    T        0      0        2 
  24   chr24_4817606     AAsi    A    C        0      0        2 
  24   chr24_4817606     AKia    A    C        0      0        2 
  24   chr24_4817606     AOna    A    C        0      0        2 
  24   chr24_4817606     ASom    A    C        0      0        2 
  24   chr24_4817606     HCab    A    C        0      0        2 
  24   chr24_4817606     HPrz    A    C        0      0        2 
  24   chr24_4817606     ZBoe    A    C        0      0        2 
  24   chr24_4817606     ZGre    A    C        0      0        2 
  24   chr24_4817606     ZHar    A    C        1      2        2 
  24   chr24_4817606   Sample    A    C        0      0        2 
  24   chr24_4825527     AAsi    T    C        0      0        2 
  24   chr24_4825527     AKia    T    C        0      0        2 
  24   chr24_4825527     AOna    T    C        0      0        2 
  24   chr24_4825527     ASom    T    C        0      0        2 
  24   chr24_4825527     HCab    T    C        0      0        2 
  24   chr24_4825527     HPrz    T    C        0      0        2 
  24   chr24_4825527     ZBoe    T    C        0      0        2 
  24   chr24_4825527     ZGre    T    C        0      0        2 
  24   chr24_4825527     ZHar    T    C      0.5      1        2 
  24   chr24_4825527   Sample    T    C        0      0        2 
  24   chr24_4826442     AAsi    T    C        0      0        2 
  24   chr24_4826442     AKia    T    C        0      0        2 
  24   chr24_4826442     AOna    T    C        0      0        2 
  24   chr24_4826442     ASom    T    C        1      2        2 
  24   chr24_4826442     HCab    T    C        0      0        2 
  24   chr24_4826442     HPrz    T    C        0      0        2 
  24   chr24_4826442     ZBoe    T    C        0      0        2 
  24   chr24_4826442     ZGre    T    C        0      0        2 
  24   chr24_4826442     ZHar    T    C        0      0        2 
  24   chr24_4826442   Sample    T    C        0      0        2 
  24   chr24_4830496     AAsi    C    T        0      0        2 
  24   chr24_4830496     AKia    C    T        0      0        2 
  24   chr24_4830496     AOna    C    T        0      0        2 
  24   chr24_4830496     ASom    C    T        0      0        2 
  24   chr24_4830496     HCab    C    T      0.5      1        2 
  24   chr24_4830496     HPrz    C    T        1      2        2 
  24   chr24_4830496     ZBoe    C    T        0      0        2 
  24   chr24_4830496     ZGre    C    T        0      0        2 
  24   chr24_4830496     ZHar    C    T        0      0        2 
  24   chr24_4830496   Sample    C    T        1      2        2 
  24   chr24_4832282     AAsi    A    G        0      0        2 
  24   chr24_4832282     AKia    A    G        0      0        2 
  24   chr24_4832282     AOna    A    G        0      0        2 
  24   chr24_4832282     ASom    A    G        0      0        2 
  24   chr24_4832282     HCab    A    G        1      2        2 
  24   chr24_4832282     HPrz    A    G        0      0        2 
  24   chr24_4832282     ZBoe    A    G        0      0        2 
  24   chr24_4832282     ZGre    A    G        0      0        2 
  24   chr24_4832282     ZHar    A    G        0      0        2 
  24   chr24_4832282   Sample    A    G        0      0        2 
  24   chr24_4835126     AAsi    G    A        0      0        2 
  24   chr24_4835126     AKia    G    A        0      0        2 
  24   chr24_4835126     AOna    G    A        0      0        2 
  24   chr24_4835126     ASom    G    A        0      0        2 
  24   chr24_4835126     HCab    G    A        0      0        2 
  24   chr24_4835126     HPrz    G    A        0      0        2 
  24   chr24_4835126     ZBoe    G    A        0      0        2 
  24   chr24_4835126     ZGre    G    A        0      0        2 
  24   chr24_4835126     ZHar    G    A        1      2        2 
  24   chr24_4835126   Sample    G    A        0      0        2 
  24   chr24_4838630     AAsi    C    T        0      0        2 
  24   chr24_4838630     AKia    C    T        0      0        2 
  24   chr24_4838630     AOna    C    T        0      0        2 
  24   chr24_4838630     ASom    C    T        0      0        2 
  24   chr24_4838630     HCab    C    T        1      2        2 
  24   chr24_4838630     HPrz    C    T        1      2        2 
  24   chr24_4838630     ZBoe    C    T        0      0        2 
  24   chr24_4838630     ZGre    C    T        0      0        2 
  24   chr24_4838630     ZHar    C    T        0      0        2 
  24   chr24_4838630   Sample    C    T        1      2        2 
  24   chr24_4839880     AAsi    C    G        0      0        2 
  24   chr24_4839880     AKia    C    G      0.5      1        2 
  24   chr24_4839880     AOna    C    G        0      0        2 
  24   chr24_4839880     ASom    C    G        0      0        2 
  24   chr24_4839880     HCab    C    G        0      0        2 
  24   chr24_4839880     HPrz    C    G        0      0        2 
  24   chr24_4839880     ZBoe    C    G        0      0        2 
  24   chr24_4839880     ZGre    C    G        0      0        2 
  24   chr24_4839880     ZHar    C    G        0      0        2 
  24   chr24_4839880   Sample    C    G        0      0        2 
  24   chr24_4841209     AAsi    A    G        0      0        2 
  24   chr24_4841209     AKia    A    G        0      0        2 
  24   chr24_4841209     AOna    A    G        0      0        2 
  24   chr24_4841209     ASom    A    G        0      0        2 
  24   chr24_4841209     HCab    A    G        0      0        2 
  24   chr24_4841209     HPrz    A    G        0      0        2 
  24   chr24_4841209     ZBoe    A    G        0      0        2 
  24   chr24_4841209     ZGre    A    G      0.5      1        2 
  24   chr24_4841209     ZHar    A    G        0      0        2 
  24   chr24_4841209   Sample    A    G        0      0        2 
  24   chr24_4842589     AAsi    T    C        0      0        2 
  24   chr24_4842589     AKia    T    C        0      0        2 
  24   chr24_4842589     AOna    T    C        0      0        2 
  24   chr24_4842589     ASom    T    C        0      0        2 
  24   chr24_4842589     HCab    T    C        0      0        2 
  24   chr24_4842589     HPrz    T    C        1      2        2 
  24   chr24_4842589     ZBoe    T    C        0      0        2 
  24   chr24_4842589     ZGre    T    C        0      0        2 
  24   chr24_4842589     ZHar    T    C        0      0        2 
  24   chr24_4842589   Sample    T    C        1      2        2 
  24   chr24_4842963     AAsi    C    T        0      0        2 
  24   chr24_4842963     AKia    C    T        0      0        2 
  24   chr24_4842963     AOna    C    T        0      0        2 
  24   chr24_4842963     ASom    C    T        0      0        2 
  24   chr24_4842963     HCab    C    T        1      2        2 
  24   chr24_4842963     HPrz    C    T        1      2        2 
  24   chr24_4842963     ZBoe    C    T        0      0        2 
  24   chr24_4842963     ZGre    C    T        0      0        2 
  24   chr24_4842963     ZHar    C    T        0      0        2 
  24   chr24_4842963   Sample    C    T        1      2        2 
  24   chr24_4847261     AAsi    T    G        0      0        2 
  24   chr24_4847261     AKia    T    G        0      0        2 
  24   chr24_4847261     AOna    T    G        0      0        2 
  24   chr24_4847261     ASom    T    G        0      0        2 
  24   chr24_4847261     HCab    T    G        0      0        2 
  24   chr24_4847261     HPrz    T    G        0      0        2 
  24   chr24_4847261     ZBoe    T    G      0.5      1        2 
  24   chr24_4847261     ZGre    T    G        0      0        2 
  24   chr24_4847261     ZHar    T    G        0      0        2 
  24   chr24_4847261   Sample    T    G        0      0        2 
  24   chr24_4847901     AAsi    C    A        0      0        2 
  24   chr24_4847901     AKia    C    A        0      0        2 
  24   chr24_4847901     AOna    C    A        0      0        2 
  24   chr24_4847901     ASom    C    A        0      0        2 
  24   chr24_4847901     HCab    C    A        0      0        2 
  24   chr24_4847901     HPrz    C    A        0      0        2 
  24   chr24_4847901     ZBoe    C    A        1      2        2 
  24   chr24_4847901     ZGre    C    A        1      2        2 
  24   chr24_4847901     ZHar    C    A        1      2        2 
  24   chr24_4847901   Sample    C    A        0      0        2 
  24   chr24_4847925     AAsi    T    C        0      0        2 
  24   chr24_4847925     AKia    T    C        0      0        2 
  24   chr24_4847925     AOna    T    C        1      2        2 
  24   chr24_4847925     ASom    T    C        0      0        2 
  24   chr24_4847925     HCab    T    C        0      0        2 
  24   chr24_4847925     HPrz    T    C        0      0        2 
  24   chr24_4847925     ZBoe    T    C        0      0        2 
  24   chr24_4847925     ZGre    T    C        0      0        2 
  24   chr24_4847925     ZHar    T    C        0      0        2 
  24   chr24_4847925   Sample    T    C        0      0        2 
  24   chr24_4854173     AAsi    C    T      0.5      1        2 
  24   chr24_4854173     AKia    C    T        0      0        2 
  24   chr24_4854173     AOna    C    T        0      0        2 
  24   chr24_4854173     ASom    C    T        0      0        2 
  24   chr24_4854173     HCab    C    T        0      0        2 
  24   chr24_4854173     HPrz    C    T        0      0        2 
  24   chr24_4854173     ZBoe    C    T        0      0        2 
  24   chr24_4854173     ZGre    C    T        0      0        2 
  24   chr24_4854173     ZHar    C    T        0      0        2 
  24   chr24_4854173   Sample    C    T        0      0        2 
  24   chr24_4855247     AAsi    T    A        0      0        2 
  24   chr24_4855247     AKia    T    A        0      0        2 
  24   chr24_4855247     AOna    T    A        0      0        2 
  24   chr24_4855247     ASom    T    A        0      0        2 
  24   chr24_4855247     HCab    T    A      0.5      1        2 
  24   chr24_4855247     HPrz    T    A        1      2        2 
  24   chr24_4855247     ZBoe    T    A        0      0        2 
  24   chr24_4855247     ZGre    T    A        0      0        2 
  24   chr24_4855247     ZHar    T    A        0      0        2 
  24   chr24_4855247   Sample    T    A        0      0        2 
  24   chr24_4856433     AAsi    A    G        0      0        2 
  24   chr24_4856433     AKia    A    G      0.5      1        2 
  24   chr24_4856433     AOna    A    G        0      0        2 
  24   chr24_4856433     ASom    A    G        0      0        2 
  24   chr24_4856433     HCab    A    G        0      0        2 
  24   chr24_4856433     HPrz    A    G        0      0        2 
  24   chr24_4856433     ZBoe    A    G        0      0        2 
  24   chr24_4856433     ZGre    A    G        0      0        2 
  24   chr24_4856433     ZHar    A    G        0      0        2 
  24   chr24_4856433   Sample    A    G        0      0        2 
  24   chr24_4864312     AAsi    G    A        0      0        2 
  24   chr24_4864312     AKia    G    A        0      0        2 
  24   chr24_4864312     AOna    G    A      0.5      1        2 
  24   chr24_4864312     ASom    G    A        0      0        2 
  24   chr24_4864312     HCab    G    A        0      0        2 
  24   chr24_4864312     HPrz    G    A        0      0        2 
  24   chr24_4864312     ZBoe    G    A        0      0        2 
  24   chr24_4864312     ZGre    G    A        0      0        2 
  24   chr24_4864312     ZHar    G    A        0      0        2 
  24   chr24_4864312   Sample    G    A        0      0        2 
  24   chr24_4865611     AAsi    A    G        0      0        2 
  24   chr24_4865611     AKia    A    G        0      0        2 
  24   chr24_4865611     AOna    A    G        0      0        2 
  24   chr24_4865611     ASom    A    G        0      0        2 
  24   chr24_4865611     HCab    A    G        0      0        2 
  24   chr24_4865611     HPrz    A    G        0      0        2 
  24   chr24_4865611     ZBoe    A    G        0      0        2 
  24   chr24_4865611     ZGre    A    G        1      2        2 
  24   chr24_4865611     ZHar    A    G        0      0        2 
  24   chr24_4865611   Sample    A    G        0      0        2 
  24   chr24_4865780     AAsi    G    A        0      0        2 
  24   chr24_4865780     AKia    G    A        0      0        2 
  24   chr24_4865780     AOna    G    A        0      0        2 
  24   chr24_4865780     ASom    G    A        0      0        2 
  24   chr24_4865780     HCab    G    A        0      0        2 
  24   chr24_4865780     HPrz    G    A        0      0        2 
  24   chr24_4865780     ZBoe    G    A        0      0        2 
  24   chr24_4865780     ZGre    G    A        0      0        2 
  24   chr24_4865780     ZHar    G    A      0.5      1        2 
  24   chr24_4865780   Sample    G    A        0      0        2 
  24   chr24_4866341     AAsi    A    G        0      0        2 
  24   chr24_4866341     AKia    A    G        0      0        2 
  24   chr24_4866341     AOna    A    G      0.5      1        2 
  24   chr24_4866341     ASom    A    G        0      0        2 
  24   chr24_4866341     HCab    A    G        0      0        2 
  24   chr24_4866341     HPrz    A    G        0      0        2 
  24   chr24_4866341     ZBoe    A    G        0      0        2 
  24   chr24_4866341     ZGre    A    G        0      0        2 
  24   chr24_4866341     ZHar    A    G        0      0        2 
  24   chr24_4866341   Sample    A    G        0      0        2 
  24   chr24_4866896     AAsi    A    G        0      0        2 
  24   chr24_4866896     AKia    A    G        0      0        2 
  24   chr24_4866896     AOna    A    G        0      0        2 
  24   chr24_4866896     ASom    A    G        0      0        2 
  24   chr24_4866896     HCab    A    G        1      2        2 
  24   chr24_4866896     HPrz    A    G        1      2        2 
  24   chr24_4866896     ZBoe    A    G        0      0        2 
  24   chr24_4866896     ZGre    A    G        0      0        2 
  24   chr24_4866896     ZHar    A    G        0      0        2 
  24   chr24_4866896   Sample    A    G        1      2        2 
  24   chr24_4870392     AAsi    T    C        0      0        2 
  24   chr24_4870392     AKia    T    C        0      0        2 
  24   chr24_4870392     AOna    T    C        0      0        2 
  24   chr24_4870392     ASom    T    C        0      0        2 
  24   chr24_4870392     HCab    T    C        0      0        2 
  24   chr24_4870392     HPrz    T    C        0      0        2 
  24   chr24_4870392     ZBoe    T    C        0      0        2 
  24   chr24_4870392     ZGre    T    C        1      2        2 
  24   chr24_4870392     ZHar    T    C        1      2        2 
  24   chr24_4870392   Sample    T    C        0      0        2 
  24   chr24_4871068     AAsi    G    A        0      0        2 
  24   chr24_4871068     AKia    G    A        0      0        2 
  24   chr24_4871068     AOna    G    A        0      0        2 
  24   chr24_4871068     ASom    G    A        0      0        2 
  24   chr24_4871068     HCab    G    A        0      0        2 
  24   chr24_4871068     HPrz    G    A        0      0        2 
  24   chr24_4871068     ZBoe    G    A        0      0        2 
  24   chr24_4871068     ZGre    G    A        0      0        2 
  24   chr24_4871068     ZHar    G    A      0.5      1        2 
  24   chr24_4871068   Sample    G    A        0      0        2 
  24   chr24_4888155     AAsi    T    G        0      0        2 
  24   chr24_4888155     AKia    T    G        0      0        2 
  24   chr24_4888155     AOna    T    G        0      0        2 
  24   chr24_4888155     ASom    T    G        0      0        2 
  24   chr24_4888155     HCab    T    G        0      0        2 
  24   chr24_4888155     HPrz    T    G        0      0        2 
  24   chr24_4888155     ZBoe    T    G        0      0        2 
  24   chr24_4888155     ZGre    T    G        0      0        2 
  24   chr24_4888155     ZHar    T    G        1      2        2 
  24   chr24_4888155   Sample    T    G        0      0        2 
  24   chr24_4888217     AAsi    C    T        0      0        2 
  24   chr24_4888217     AKia    C    T        0      0        2 
  24   chr24_4888217     AOna    C    T        0      0        2 
  24   chr24_4888217     ASom    C    T        0      0        2 
  24   chr24_4888217     HCab    C    T        0      0        2 
  24   chr24_4888217     HPrz    C    T        0      0        2 
  24   chr24_4888217     ZBoe    C    T        0      0        2 
  24   chr24_4888217     ZGre    C    T        0      0        2 
  24   chr24_4888217     ZHar    C    T        1      2        2 
  24   chr24_4888217   Sample    C    T        0      0        2 
  24   chr24_4890110     AAsi    A    G        0      0        2 
  24   chr24_4890110     AKia    A    G        1      2        2 
  24   chr24_4890110     AOna    A    G        0      0        2 
  24   chr24_4890110     ASom    A    G        0      0        2 
  24   chr24_4890110     HCab    A    G        0      0        2 
  24   chr24_4890110     HPrz    A    G        0      0        2 
  24   chr24_4890110     ZBoe    A    G        0      0        2 
  24   chr24_4890110     ZGre    A    G        0      0        2 
  24   chr24_4890110     ZHar    A    G        0      0        2 
  24   chr24_4890110   Sample    A    G        0      0        2 
  24   chr24_4895340     AAsi    T    C        0      0        2 
  24   chr24_4895340     AKia    T    C        0      0        2 
  24   chr24_4895340     AOna    T    C      0.5      1        2 
  24   chr24_4895340     ASom    T    C        0      0        2 
  24   chr24_4895340     HCab    T    C        0      0        2 
  24   chr24_4895340     HPrz    T    C        0      0        2 
  24   chr24_4895340     ZBoe    T    C        0      0        2 
  24   chr24_4895340     ZGre    T    C        0      0        2 
  24   chr24_4895340     ZHar    T    C        0      0        2 
  24   chr24_4895340   Sample    T    C        0      0        2 
  24   chr24_4897903     AAsi    A    G        0      0        2 
  24   chr24_4897903     AKia    A    G        0      0        2 
  24   chr24_4897903     AOna    A    G        0      0        2 
  24   chr24_4897903     ASom    A    G        1      2        2 
  24   chr24_4897903     HCab    A    G        0      0        2 
  24   chr24_4897903     HPrz    A    G        0      0        2 
  24   chr24_4897903     ZBoe    A    G        0      0        2 
  24   chr24_4897903     ZGre    A    G        0      0        2 
  24   chr24_4897903     ZHar    A    G        0      0        2 
  24   chr24_4897903   Sample    A    G        0      0        2 
  24   chr24_4900506     AAsi    C    G        0      0        2 
  24   chr24_4900506     AKia    C    G        0      0        2 
  24   chr24_4900506     AOna    C    G      0.5      1        2 
  24   chr24_4900506     ASom    C    G        0      0        2 
  24   chr24_4900506     HCab    C    G        0      0        2 
  24   chr24_4900506     HPrz    C    G        0      0        2 
  24   chr24_4900506     ZBoe    C    G        0      0        2 
  24   chr24_4900506     ZGre    C    G        0      0        2 
  24   chr24_4900506     ZHar    C    G        0      0        2 
  24   chr24_4900506   Sample    C    G        0      0        2 
  24   chr24_4906242     AAsi    T    C        0      0        2 
  24   chr24_4906242     AKia    T    C        0      0        2 
  24   chr24_4906242     AOna    T    C        0      0        2 
  24   chr24_4906242     ASom    T    C        0      0        2 
  24   chr24_4906242     HCab    T    C        1      2        2 
  24   chr24_4906242     HPrz    T    C        1      2        2 
  24   chr24_4906242     ZBoe    T    C        0      0        2 
  24   chr24_4906242     ZGre    T    C        0      0        2 
  24   chr24_4906242     ZHar    T    C        0      0        2 
  24   chr24_4906242   Sample    T    C        1      2        2 
  24   chr24_4910567     AAsi    T    A        0      0        2 
  24   chr24_4910567     AKia    T    A        0      0        2 
  24   chr24_4910567     AOna    T    A        0      0        2 
  24   chr24_4910567     ASom    T    A        0      0        2 
  24   chr24_4910567     HCab    T    A      0.5      1        2 
  24   chr24_4910567     HPrz    T    A      0.5      1        2 
  24   chr24_4910567     ZBoe    T    A        0      0        2 
  24   chr24_4910567     ZGre    T    A        0      0        2 
  24   chr24_4910567     ZHar    T    A        0      0        2 
  24   chr24_4910567   Sample    T    A        0      0        2 
  24   chr24_4914028     AAsi    A    G        0      0        2 
  24   chr24_4914028     AKia    A    G        0      0        2 
  24   chr24_4914028     AOna    A    G        0      0        2 
  24   chr24_4914028     ASom    A    G        0      0        2 
  24   chr24_4914028     HCab    A    G        1      2        2 
  24   chr24_4914028     HPrz    A    G        1      2        2 
  24   chr24_4914028     ZBoe    A    G        0      0        2 
  24   chr24_4914028     ZGre    A    G        0      0        2 
  24   chr24_4914028     ZHar    A    G        0      0        2 
  24   chr24_4914028   Sample    A    G        1      2        2 
  24   chr24_4914475     AAsi    G    T        0      0        2 
  24   chr24_4914475     AKia    G    T        0      0        2 
  24   chr24_4914475     AOna    G    T        0      0        2 
  24   chr24_4914475     ASom    G    T        0      0        2 
  24   chr24_4914475     HCab    G    T        0      0        2 
  24   chr24_4914475     HPrz    G    T        0      0        2 
  24   chr24_4914475     ZBoe    G    T        0      0        2 
  24   chr24_4914475     ZGre    G    T        0      0        2 
  24   chr24_4914475     ZHar    G    T        1      2        2 
  24   chr24_4914475   Sample    G    T        0      0        2 
  24   chr24_4926894     AAsi    G    A        0      0        2 
  24   chr24_4926894     AKia    G    A        0      0        2 
  24   chr24_4926894     AOna    G    A        0      0        2 
  24   chr24_4926894     ASom    G    A      0.5      1        2 
  24   chr24_4926894     HCab    G    A        0      0        2 
  24   chr24_4926894     HPrz    G    A        0      0        2 
  24   chr24_4926894     ZBoe    G    A        0      0        2 
  24   chr24_4926894     ZGre    G    A        0      0        2 
  24   chr24_4926894     ZHar    G    A        0      0        2 
  24   chr24_4926894   Sample    G    A        0      0        2 
  24   chr24_4935366     AAsi    C    T        0      0        2 
  24   chr24_4935366     AKia    C    T        1      2        2 
  24   chr24_4935366     AOna    C    T        0      0        2 
  24   chr24_4935366     ASom    C    T        0      0        2 
  24   chr24_4935366     HCab    C    T        0      0        2 
  24   chr24_4935366     HPrz    C    T        0      0        2 
  24   chr24_4935366     ZBoe    C    T      0.5      1        2 
  24   chr24_4935366     ZGre    C    T        1      2        2 
  24   chr24_4935366     ZHar    C    T        1      2        2 
  24   chr24_4935366   Sample    C    T        0      0        2 
  24   chr24_4937306     AAsi    C    A        0      0        2 
  24   chr24_4937306     AKia    C    A        0      0        2 
  24   chr24_4937306     AOna    C    A        0      0        2 
  24   chr24_4937306     ASom    C    A        0      0        2 
  24   chr24_4937306     HCab    C    A        0      0        2 
  24   chr24_4937306     HPrz    C    A        0      0        2 
  24   chr24_4937306     ZBoe    C    A        0      0        2 
  24   chr24_4937306     ZGre    C    A        0      0        2 
  24   chr24_4937306     ZHar    C    A        1      2        2 
  24   chr24_4937306   Sample    C    A        0      0        2 
  24   chr24_4937869     AAsi    C    G      0.5      1        2 
  24   chr24_4937869     AKia    C    G        0      0        2 
  24   chr24_4937869     AOna    C    G        0      0        2 
  24   chr24_4937869     ASom    C    G        0      0        2 
  24   chr24_4937869     HCab    C    G        0      0        2 
  24   chr24_4937869     HPrz    C    G        0      0        2 
  24   chr24_4937869     ZBoe    C    G        0      0        2 
  24   chr24_4937869     ZGre    C    G        0      0        2 
  24   chr24_4937869     ZHar    C    G        0      0        2 
  24   chr24_4937869   Sample    C    G        0      0        2 
  24   chr24_4938982     AAsi    G    A        0      0        2 
  24   chr24_4938982     AKia    G    A        0      0        2 
  24   chr24_4938982     AOna    G    A        0      0        2 
  24   chr24_4938982     ASom    G    A        0      0        2 
  24   chr24_4938982     HCab    G    A        0      0        2 
  24   chr24_4938982     HPrz    G    A        0      0        2 
  24   chr24_4938982     ZBoe    G    A      0.5      1        2 
  24   chr24_4938982     ZGre    G    A        0      0        2 
  24   chr24_4938982     ZHar    G    A        0      0        2 
  24   chr24_4938982   Sample    G    A        0      0        2 
  24   chr24_4942625     AAsi    C    G        0      0        2 
  24   chr24_4942625     AKia    C    G        0      0        2 
  24   chr24_4942625     AOna    C    G        0      0        2 
  24   chr24_4942625     ASom    C    G        0      0        2 
  24   chr24_4942625     HCab    C    G        1      2        2 
  24   chr24_4942625     HPrz    C    G        1      2        2 
  24   chr24_4942625     ZBoe    C    G        0      0        2 
  24   chr24_4942625     ZGre    C    G        0      0        2 
  24   chr24_4942625     ZHar    C    G        0      0        2 
  24   chr24_4942625   Sample    C    G        1      2        2 
  24   chr24_4952260     AAsi    A    C        0      0        2 
  24   chr24_4952260     AKia    A    C      0.5      1        2 
  24   chr24_4952260     AOna    A    C        0      0        2 
  24   chr24_4952260     ASom    A    C        0      0        2 
  24   chr24_4952260     HCab    A    C        0      0        2 
  24   chr24_4952260     HPrz    A    C        0      0        2 
  24   chr24_4952260     ZBoe    A    C        0      0        2 
  24   chr24_4952260     ZGre    A    C        0      0        2 
  24   chr24_4952260     ZHar    A    C        0      0        2 
  24   chr24_4952260   Sample    A    C        0      0        2 
  24   chr24_4955860     AAsi    A    G        0      0        2 
  24   chr24_4955860     AKia    A    G        0      0        2 
  24   chr24_4955860     AOna    A    G        0      0        2 
  24   chr24_4955860     ASom    A    G        0      0        2 
  24   chr24_4955860     HCab    A    G        1      2        2 
  24   chr24_4955860     HPrz    A    G        1      2        2 
  24   chr24_4955860     ZBoe    A    G        0      0        2 
  24   chr24_4955860     ZGre    A    G        0      0        2 
  24   chr24_4955860     ZHar    A    G        0      0        2 
  24   chr24_4955860   Sample    A    G        1      2        2 
  24   chr24_4957442     AAsi    A    G      0.5      1        2 
  24   chr24_4957442     AKia    A    G        0      0        2 
  24   chr24_4957442     AOna    A    G        0      0        2 
  24   chr24_4957442     ASom    A    G        1      2        2 
  24   chr24_4957442     HCab    A    G        0      0        2 
  24   chr24_4957442     HPrz    A    G        0      0        2 
  24   chr24_4957442     ZBoe    A    G        0      0        2 
  24   chr24_4957442     ZGre    A    G        0      0        2 
  24   chr24_4957442     ZHar    A    G        0      0        2 
  24   chr24_4957442   Sample    A    G        0      0        2 
  24   chr24_4958148     AAsi    C    T        0      0        2 
  24   chr24_4958148     AKia    C    T        0      0        2 
  24   chr24_4958148     AOna    C    T        0      0        2 
  24   chr24_4958148     ASom    C    T        0      0        2 
  24   chr24_4958148     HCab    C    T        0      0        2 
  24   chr24_4958148     HPrz    C    T        0      0        2 
  24   chr24_4958148     ZBoe    C    T        0      0        2 
  24   chr24_4958148     ZGre    C    T        0      0        2 
  24   chr24_4958148     ZHar    C    T      0.5      1        2 
  24   chr24_4958148   Sample    C    T        0      0        2 
  24   chr24_4958447     AAsi    A    G        0      0        2 
  24   chr24_4958447     AKia    A    G        0      0        2 
  24   chr24_4958447     AOna    A    G        0      0        2 
  24   chr24_4958447     ASom    A    G        0      0        2 
  24   chr24_4958447     HCab    A    G        1      2        2 
  24   chr24_4958447     HPrz    A    G        1      2        2 
  24   chr24_4958447     ZBoe    A    G        0      0        2 
  24   chr24_4958447     ZGre    A    G        0      0        2 
  24   chr24_4958447     ZHar    A    G        0      0        2 
  24   chr24_4958447   Sample    A    G        1      2        2 
  24   chr24_4978521     AAsi    G    T        0      0        2 
  24   chr24_4978521     AKia    G    T        0      0        2 
  24   chr24_4978521     AOna    G    T        0      0        2 
  24   chr24_4978521     ASom    G    T        0      0        2 
  24   chr24_4978521     HCab    G    T        0      0        2 
  24   chr24_4978521     HPrz    G    T        0      0        2 
  24   chr24_4978521     ZBoe    G    T        0      0        2 
  24   chr24_4978521     ZGre    G    T        0      0        2 
  24   chr24_4978521     ZHar    G    T      0.5      1        2 
  24   chr24_4978521   Sample    G    T        0      0        2 
  24   chr24_4986218     AAsi    A    G        0      0        2 
  24   chr24_4986218     AKia    A    G        0      0        2 
  24   chr24_4986218     AOna    A    G        0      0        2 
  24   chr24_4986218     ASom    A    G        0      0        2 
  24   chr24_4986218     HCab    A    G        0      0        2 
  24   chr24_4986218     HPrz    A    G        0      0        2 
  24   chr24_4986218     ZBoe    A    G        0      0        2 
  24   chr24_4986218     ZGre    A    G        0      0        2 
  24   chr24_4986218     ZHar    A    G        1      2        2 
  24   chr24_4986218   Sample    A    G        0      0        2 
  24   chr24_4987560     AAsi    G    A        1      2        2 
  24   chr24_4987560     AKia    G    A        1      2        2 
  24   chr24_4987560     AOna    G    A        1      2        2 
  24   chr24_4987560     ASom    G    A        1      2        2 
  24   chr24_4987560     HCab    G    A        0      0        2 
  24   chr24_4987560     HPrz    G    A        0      0        2 
  24   chr24_4987560     ZBoe    G    A        0      0        2 
  24   chr24_4987560     ZGre    G    A        0      0        2 
  24   chr24_4987560     ZHar    G    A        0      0        2 
  24   chr24_4987560   Sample    G    A        0      0        2 
  24   chr24_4987802     AAsi    C    T        0      0        2 
  24   chr24_4987802     AKia    C    T        1      2        2 
  24   chr24_4987802     AOna    C    T      0.5      1        2 
  24   chr24_4987802     ASom    C    T        0      0        2 
  24   chr24_4987802     HCab    C    T        0      0        2 
  24   chr24_4987802     HPrz    C    T        0      0        2 
  24   chr24_4987802     ZBoe    C    T        0      0        2 
  24   chr24_4987802     ZGre    C    T        0      0        2 
  24   chr24_4987802     ZHar    C    T        0      0        2 
  24   chr24_4987802   Sample    C    T        0      0        2 
  24   chr24_4989972     AAsi    G    A        0      0        2 
  24   chr24_4989972     AKia    G    A        0      0        2 
  24   chr24_4989972     AOna    G    A        0      0        2 
  24   chr24_4989972     ASom    G    A        0      0        2 
  24   chr24_4989972     HCab    G    A        0      0        2 
  24   chr24_4989972     HPrz    G    A        0      0        2 
  24   chr24_4989972     ZBoe    G    A        0      0        2 
  24   chr24_4989972     ZGre    G    A      0.5      1        2 
  24   chr24_4989972     ZHar    G    A        0      0        2 
  24   chr24_4989972   Sample    G    A        0      0        2 
  24   chr24_4997814     AAsi    A    G        0      0        2 
  24   chr24_4997814     AKia    A    G        0      0        2 
  24   chr24_4997814     AOna    A    G        0      0        2 
  24   chr24_4997814     ASom    A    G        0      0        2 
  24   chr24_4997814     HCab    A    G        0      0        2 
  24   chr24_4997814     HPrz    A    G      0.5      1        2 
  24   chr24_4997814     ZBoe    A    G        0      0        2 
  24   chr24_4997814     ZGre    A    G        0      0        2 
  24   chr24_4997814     ZHar    A    G        0      0        2 
  24   chr24_4997814   Sample    A    G        0      0        2 
  24   chr24_5005571     AAsi    T    C        0      0        2 
  24   chr24_5005571     AKia    T    C        0      0        2 
  24   chr24_5005571     AOna    T    C      0.5      1        2 
  24   chr24_5005571     ASom    T    C        0      0        2 
  24   chr24_5005571     HCab    T    C        0      0        2 
  24   chr24_5005571     HPrz    T    C        0      0        2 
  24   chr24_5005571     ZBoe    T    C        0      0        2 
  24   chr24_5005571     ZGre    T    C        0      0        2 
  24   chr24_5005571     ZHar    T    C        0      0        2 
  24   chr24_5005571   Sample    T    C        0      0        2 
  24   chr24_5008956     AAsi    G    A        0      0        2 
  24   chr24_5008956     AKia    G    A        0      0        2 
  24   chr24_5008956     AOna    G    A        0      0        2 
  24   chr24_5008956     ASom    G    A        0      0        2 
  24   chr24_5008956     HCab    G    A        0      0        2 
  24   chr24_5008956     HPrz    G    A        0      0        2 
  24   chr24_5008956     ZBoe    G    A        1      2        2 
  24   chr24_5008956     ZGre    G    A        1      2        2 
  24   chr24_5008956     ZHar    G    A        1      2        2 
  24   chr24_5008956   Sample    G    A        0      0        2 
  24   chr24_5014442     AAsi    A    G        0      0        2 
  24   chr24_5014442     AKia    A    G        0      0        2 
  24   chr24_5014442     AOna    A    G        0      0        2 
  24   chr24_5014442     ASom    A    G        1      2        2 
  24   chr24_5014442     HCab    A    G        0      0        2 
  24   chr24_5014442     HPrz    A    G        0      0        2 
  24   chr24_5014442     ZBoe    A    G        0      0        2 
  24   chr24_5014442     ZGre    A    G        0      0        2 
  24   chr24_5014442     ZHar    A    G        0      0        2 
  24   chr24_5014442   Sample    A    G        0      0        2 
  24   chr24_5031759     AAsi    A    G        0      0        2 
  24   chr24_5031759     AKia    A    G        0      0        2 
  24   chr24_5031759     AOna    A    G        0      0        2 
  24   chr24_5031759     ASom    A    G        0      0        2 
  24   chr24_5031759     HCab    A    G        1      2        2 
  24   chr24_5031759     HPrz    A    G        1      2        2 
  24   chr24_5031759     ZBoe    A    G        0      0        2 
  24   chr24_5031759     ZGre    A    G        0      0        2 
  24   chr24_5031759     ZHar    A    G        0      0        2 
  24   chr24_5031759   Sample    A    G        1      2        2 
  24   chr24_5039083     AAsi    C    A        0      0        2 
  24   chr24_5039083     AKia    C    A        0      0        2 
  24   chr24_5039083     AOna    C    A        0      0        2 
  24   chr24_5039083     ASom    C    A        0      0        2 
  24   chr24_5039083     HCab    C    A      0.5      1        2 
  24   chr24_5039083     HPrz    C    A        0      0        2 
  24   chr24_5039083     ZBoe    C    A        0      0        2 
  24   chr24_5039083     ZGre    C    A        0      0        2 
  24   chr24_5039083     ZHar    C    A        0      0        2 
  24   chr24_5039083   Sample    C    A        0      0        2 
  24   chr24_5046237     AAsi    C    T        0      0        2 
  24   chr24_5046237     AKia    C    T        0      0        2 
  24   chr24_5046237     AOna    C    T        0      0        2 
  24   chr24_5046237     ASom    C    T        0      0        2 
  24   chr24_5046237     HCab    C    T        0      0        2 
  24   chr24_5046237     HPrz    C    T        0      0        2 
  24   chr24_5046237     ZBoe    C    T        0      0        2 
  24   chr24_5046237     ZGre    C    T      0.5      1        2 
  24   chr24_5046237     ZHar    C    T        0      0        2 
  24   chr24_5046237   Sample    C    T        0      0        2 
  24   chr24_5050567     AAsi    G    A        0      0        2 
  24   chr24_5050567     AKia    G    A        0      0        2 
  24   chr24_5050567     AOna    G    A        0      0        2 
  24   chr24_5050567     ASom    G    A        0      0        2 
  24   chr24_5050567     HCab    G    A        0      0        2 
  24   chr24_5050567     HPrz    G    A        0      0        2 
  24   chr24_5050567     ZBoe    G    A        0      0        2 
  24   chr24_5050567     ZGre    G    A        0      0        2 
  24   chr24_5050567     ZHar    G    A        1      2        2 
  24   chr24_5050567   Sample    G    A        0      0        2 
  24   chr24_5055744     AAsi    T    A        1      2        2 
  24   chr24_5055744     AKia    T    A        0      0        2 
  24   chr24_5055744     AOna    T    A        0      0        2 
  24   chr24_5055744     ASom    T    A        1      2        2 
  24   chr24_5055744     HCab    T    A        0      0        2 
  24   chr24_5055744     HPrz    T    A        0      0        2 
  24   chr24_5055744     ZBoe    T    A        0      0        2 
  24   chr24_5055744     ZGre    T    A        0      0        2 
  24   chr24_5055744     ZHar    T    A        0      0        2 
  24   chr24_5055744   Sample    T    A        0      0        2 
  24   chr24_5059437     AAsi    G    A        1      2        2 
  24   chr24_5059437     AKia    G    A        0      0        2 
  24   chr24_5059437     AOna    G    A        0      0        2 
  24   chr24_5059437     ASom    G    A        1      2        2 
  24   chr24_5059437     HCab    G    A        1      2        2 
  24   chr24_5059437     HPrz    G    A        1      2        2 
  24   chr24_5059437     ZBoe    G    A        0      0        2 
  24   chr24_5059437     ZGre    G    A        0      0        2 
  24   chr24_5059437     ZHar    G    A        0      0        2 
  24   chr24_5059437   Sample    G    A        1      2        2 
  24   chr24_5070595     AAsi    C    T        0      0        2 
  24   chr24_5070595     AKia    C    T        0      0        2 
  24   chr24_5070595     AOna    C    T        0      0        2 
  24   chr24_5070595     ASom    C    T        0      0        2 
  24   chr24_5070595     HCab    C    T        1      2        2 
  24   chr24_5070595     HPrz    C    T        1      2        2 
  24   chr24_5070595     ZBoe    C    T        0      0        2 
  24   chr24_5070595     ZGre    C    T        0      0        2 
  24   chr24_5070595     ZHar    C    T        0      0        2 
  24   chr24_5070595   Sample    C    T        1      2        2 
  24   chr24_5074250     AAsi    C    A        0      0        2 
  24   chr24_5074250     AKia    C    A        0      0        2 
  24   chr24_5074250     AOna    C    A        0      0        2 
  24   chr24_5074250     ASom    C    A        0      0        2 
  24   chr24_5074250     HCab    C    A        1      2        2 
  24   chr24_5074250     HPrz    C    A        1      2        2 
  24   chr24_5074250     ZBoe    C    A        0      0        2 
  24   chr24_5074250     ZGre    C    A        0      0        2 
  24   chr24_5074250     ZHar    C    A        0      0        2 
  24   chr24_5074250   Sample    C    A        1      2        2 
  24   chr24_5081992     AAsi    C    T        0      0        2 
  24   chr24_5081992     AKia    C    T        0      0        2 
  24   chr24_5081992     AOna    C    T        0      0        2 
  24   chr24_5081992     ASom    C    T        0      0        2 
  24   chr24_5081992     HCab    C    T        1      2        2 
  24   chr24_5081992     HPrz    C    T        1      2        2 
  24   chr24_5081992     ZBoe    C    T        0      0        2 
  24   chr24_5081992     ZGre    C    T        0      0        2 
  24   chr24_5081992     ZHar    C    T        0      0        2 
  24   chr24_5081992   Sample    C    T        1      2        2 
  24   chr24_5083307     AAsi    G    A        0      0        2 
  24   chr24_5083307     AKia    G    A        0      0        2 
  24   chr24_5083307     AOna    G    A        0      0        2 
  24   chr24_5083307     ASom    G    A        0      0        2 
  24   chr24_5083307     HCab    G    A        1      2        2 
  24   chr24_5083307     HPrz    G    A        1      2        2 
  24   chr24_5083307     ZBoe    G    A        0      0        2 
  24   chr24_5083307     ZGre    G    A        0      0        2 
  24   chr24_5083307     ZHar    G    A        0      0        2 
  24   chr24_5083307   Sample    G    A        1      2        2 
  24   chr24_5086219     AAsi    G    C        0      0        2 
  24   chr24_5086219     AKia    G    C      0.5      1        2 
  24   chr24_5086219     AOna    G    C        0      0        2 
  24   chr24_5086219     ASom    G    C        0      0        2 
  24   chr24_5086219     HCab    G    C        0      0        2 
  24   chr24_5086219     HPrz    G    C        0      0        2 
  24   chr24_5086219     ZBoe    G    C        0      0        2 
  24   chr24_5086219     ZGre    G    C        0      0        2 
  24   chr24_5086219     ZHar    G    C        0      0        2 
  24   chr24_5086219   Sample    G    C        0      0        2 
  24   chr24_5088992     AAsi    G    T        0      0        2 
  24   chr24_5088992     AKia    G    T        0      0        2 
  24   chr24_5088992     AOna    G    T        0      0        2 
  24   chr24_5088992     ASom    G    T        0      0        2 
  24   chr24_5088992     HCab    G    T        0      0        2 
  24   chr24_5088992     HPrz    G    T        0      0        2 
  24   chr24_5088992     ZBoe    G    T        0      0        2 
  24   chr24_5088992     ZGre    G    T        1      2        2 
  24   chr24_5088992     ZHar    G    T        0      0        2 
  24   chr24_5088992   Sample    G    T        0      0        2 
  24   chr24_5115167     AAsi    C    A        0      0        2 
  24   chr24_5115167     AKia    C    A        0      0        2 
  24   chr24_5115167     AOna    C    A        0      0        2 
  24   chr24_5115167     ASom    C    A        0      0        2 
  24   chr24_5115167     HCab    C    A      0.5      1        2 
  24   chr24_5115167     HPrz    C    A        0      0        2 
  24   chr24_5115167     ZBoe    C    A        0      0        2 
  24   chr24_5115167     ZGre    C    A        0      0        2 
  24   chr24_5115167     ZHar    C    A        0      0        2 
  24   chr24_5115167   Sample    C    A        0      0        2 
  24   chr24_5116153     AAsi    T    C        0      0        2 
  24   chr24_5116153     AKia    T    C        0      0        2 
  24   chr24_5116153     AOna    T    C        0      0        2 
  24   chr24_5116153     ASom    T    C        0      0        2 
  24   chr24_5116153     HCab    T    C        1      2        2 
  24   chr24_5116153     HPrz    T    C        1      2        2 
  24   chr24_5116153     ZBoe    T    C        0      0        2 
  24   chr24_5116153     ZGre    T    C        0      0        2 
  24   chr24_5116153     ZHar    T    C        0      0        2 
  24   chr24_5116153   Sample    T    C        1      2        2 
  24   chr24_5128039     AAsi    G    A        0      0        2 
  24   chr24_5128039     AKia    G    A        0      0        2 
  24   chr24_5128039     AOna    G    A        0      0        2 
  24   chr24_5128039     ASom    G    A        0      0        2 
  24   chr24_5128039     HCab    G    A        1      2        2 
  24   chr24_5128039     HPrz    G    A        1      2        2 
  24   chr24_5128039     ZBoe    G    A        0      0        2 
  24   chr24_5128039     ZGre    G    A        0      0        2 
  24   chr24_5128039     ZHar    G    A        0      0        2 
  24   chr24_5128039   Sample    G    A        1      2        2 
  24   chr24_5135858     AAsi    T    C        0      0        2 
  24   chr24_5135858     AKia    T    C        0      0        2 
  24   chr24_5135858     AOna    T    C        0      0        2 
  24   chr24_5135858     ASom    T    C        0      0        2 
  24   chr24_5135858     HCab    T    C        1      2        2 
  24   chr24_5135858     HPrz    T    C        1      2        2 
  24   chr24_5135858     ZBoe    T    C        0      0        2 
  24   chr24_5135858     ZGre    T    C        0      0        2 
  24   chr24_5135858     ZHar    T    C        0      0        2 
  24   chr24_5135858   Sample    T    C        1      2        2 
  24   chr24_5139752     AAsi    C    T        0      0        2 
  24   chr24_5139752     AKia    C    T        0      0        2 
  24   chr24_5139752     AOna    C    T        0      0        2 
  24   chr24_5139752     ASom    C    T        1      2        2 
  24   chr24_5139752     HCab    C    T        0      0        2 
  24   chr24_5139752     HPrz    C    T        0      0        2 
  24   chr24_5139752     ZBoe    C    T        0      0        2 
  24   chr24_5139752     ZGre    C    T        0      0        2 
  24   chr24_5139752     ZHar    C    T        0      0        2 
  24   chr24_5139752   Sample    C    T        0      0        2 
  24   chr24_5143177     AAsi    C    T        0      0        2 
  24   chr24_5143177     AKia    C    T        0      0        2 
  24   chr24_5143177     AOna    C    T        0      0        2 
  24   chr24_5143177     ASom    C    T        0      0        2 
  24   chr24_5143177     HCab    C    T        0      0        2 
  24   chr24_5143177     HPrz    C    T        0      0        2 
  24   chr24_5143177     ZBoe    C    T      0.5      1        2 
  24   chr24_5143177     ZGre    C    T        0      0        2 
  24   chr24_5143177     ZHar    C    T        0      0        2 
  24   chr24_5143177   Sample    C    T        0      0        2 
  24   chr24_5145240     AAsi    T    C        0      0        2 
  24   chr24_5145240     AKia    T    C      0.5      1        2 
  24   chr24_5145240     AOna    T    C      0.5      1        2 
  24   chr24_5145240     ASom    T    C        0      0        2 
  24   chr24_5145240     HCab    T    C      0.5      1        2 
  24   chr24_5145240     HPrz    T    C        0      0        2 
  24   chr24_5145240     ZBoe    T    C        0      0        2 
  24   chr24_5145240     ZGre    T    C        0      0        2 
  24   chr24_5145240     ZHar    T    C        0      0        2 
  24   chr24_5145240   Sample    T    C        0      0        2 
  24   chr24_5146291     AAsi    T    C        0      0        2 
  24   chr24_5146291     AKia    T    C        0      0        2 
  24   chr24_5146291     AOna    T    C        0      0        2 
  24   chr24_5146291     ASom    T    C        0      0        2 
  24   chr24_5146291     HCab    T    C        1      2        2 
  24   chr24_5146291     HPrz    T    C        1      2        2 
  24   chr24_5146291     ZBoe    T    C        0      0        2 
  24   chr24_5146291     ZGre    T    C        0      0        2 
  24   chr24_5146291     ZHar    T    C        0      0        2 
  24   chr24_5146291   Sample    T    C        1      2        2 
  24   chr24_5150892     AAsi    C    G        0      0        2 
  24   chr24_5150892     AKia    C    G      0.5      1        2 
  24   chr24_5150892     AOna    C    G        0      0        2 
  24   chr24_5150892     ASom    C    G        0      0        2 
  24   chr24_5150892     HCab    C    G        0      0        2 
  24   chr24_5150892     HPrz    C    G        0      0        2 
  24   chr24_5150892     ZBoe    C    G        0      0        2 
  24   chr24_5150892     ZGre    C    G        0      0        2 
  24   chr24_5150892     ZHar    C    G        0      0        2 
  24   chr24_5150892   Sample    C    G        0      0        2 
  24   chr24_5151878     AAsi    T    C        0      0        2 
  24   chr24_5151878     AKia    T    C        0      0        2 
  24   chr24_5151878     AOna    T    C        0      0        2 
  24   chr24_5151878     ASom    T    C        0      0        2 
  24   chr24_5151878     HCab    T    C        1      2        2 
  24   chr24_5151878     HPrz    T    C        1      2        2 
  24   chr24_5151878     ZBoe    T    C        0      0        2 
  24   chr24_5151878     ZGre    T    C        0      0        2 
  24   chr24_5151878     ZHar    T    C        0      0        2 
  24   chr24_5151878   Sample    T    C        1      2        2 
  24   chr24_5193295     AAsi    A    G        0      0        2 
  24   chr24_5193295     AKia    A    G        0      0        2 
  24   chr24_5193295     AOna    A    G        0      0        2 
  24   chr24_5193295     ASom    A    G        0      0        2 
  24   chr24_5193295     HCab    A    G        1      2        2 
  24   chr24_5193295     HPrz    A    G        1      2        2 
  24   chr24_5193295     ZBoe    A    G        0      0        2 
  24   chr24_5193295     ZGre    A    G        0      0        2 
  24   chr24_5193295     ZHar    A    G        0      0        2 
  24   chr24_5193295   Sample    A    G        1      2        2 
  24   chr24_5195291     AAsi    C    T        0      0        2 
  24   chr24_5195291     AKia    C    T        0      0        2 
  24   chr24_5195291     AOna    C    T        1      2        2 
  24   chr24_5195291     ASom    C    T        0      0        2 
  24   chr24_5195291     HCab    C    T        0      0        2 
  24   chr24_5195291     HPrz    C    T        0      0        2 
  24   chr24_5195291     ZBoe    C    T        0      0        2 
  24   chr24_5195291     ZGre    C    T        0      0        2 
  24   chr24_5195291     ZHar    C    T        0      0        2 
  24   chr24_5195291   Sample    C    T        0      0        2 
  24   chr24_5195339     AAsi    G    A        0      0        2 
  24   chr24_5195339     AKia    G    A        0      0        2 
  24   chr24_5195339     AOna    G    A        0      0        2 
  24   chr24_5195339     ASom    G    A        0      0        2 
  24   chr24_5195339     HCab    G    A        0      0        2 
  24   chr24_5195339     HPrz    G    A        0      0        2 
  24   chr24_5195339     ZBoe    G    A        1      2        2 
  24   chr24_5195339     ZGre    G    A        1      2        2 
  24   chr24_5195339     ZHar    G    A        1      2        2 
  24   chr24_5195339   Sample    G    A        0      0        2 
  24   chr24_5206270     AAsi    T    G        0      0        2 
  24   chr24_5206270     AKia    T    G        0      0        2 
  24   chr24_5206270     AOna    T    G      0.5      1        2 
  24   chr24_5206270     ASom    T    G        0      0        2 
  24   chr24_5206270     HCab    T    G        0      0        2 
  24   chr24_5206270     HPrz    T    G        0      0        2 
  24   chr24_5206270     ZBoe    T    G        0      0        2 
  24   chr24_5206270     ZGre    T    G        0      0        2 
  24   chr24_5206270     ZHar    T    G        0      0        2 
  24   chr24_5206270   Sample    T    G        0      0        2 
  24   chr24_5220486     AAsi    A    G        0      0        2 
  24   chr24_5220486     AKia    A    G        0      0        2 
  24   chr24_5220486     AOna    A    G        0      0        2 
  24   chr24_5220486     ASom    A    G      0.5      1        2 
  24   chr24_5220486     HCab    A    G        0      0        2 
  24   chr24_5220486     HPrz    A    G        0      0        2 
  24   chr24_5220486     ZBoe    A    G        0      0        2 
  24   chr24_5220486     ZGre    A    G        0      0        2 
  24   chr24_5220486     ZHar    A    G        0      0        2 
  24   chr24_5220486   Sample    A    G        0      0        2 
  24   chr24_5220538     AAsi    G    A        0      0        2 
  24   chr24_5220538     AKia    G    A        0      0        2 
  24   chr24_5220538     AOna    G    A        0      0        2 
  24   chr24_5220538     ASom    G    A        0      0        2 
  24   chr24_5220538     HCab    G    A        0      0        2 
  24   chr24_5220538     HPrz    G    A        0      0        2 
  24   chr24_5220538     ZBoe    G    A        0      0        2 
  24   chr24_5220538     ZGre    G    A        0      0        2 
  24   chr24_5220538     ZHar    G    A        1      2        2 
  24   chr24_5220538   Sample    G    A        0      0        2 
  24   chr24_5231294     AAsi    G    A        0      0        2 
  24   chr24_5231294     AKia    G    A        0      0        2 
  24   chr24_5231294     AOna    G    A        0      0        2 
  24   chr24_5231294     ASom    G    A        0      0        2 
  24   chr24_5231294     HCab    G    A        0      0        2 
  24   chr24_5231294     HPrz    G    A        0      0        2 
  24   chr24_5231294     ZBoe    G    A        0      0        2 
  24   chr24_5231294     ZGre    G    A      0.5      1        2 
  24   chr24_5231294     ZHar    G    A        0      0        2 
  24   chr24_5231294   Sample    G    A        0      0        2 
  24   chr24_5232701     AAsi    T    G        0      0        2 
  24   chr24_5232701     AKia    T    G        0      0        2 
  24   chr24_5232701     AOna    T    G        0      0        2 
  24   chr24_5232701     ASom    T    G        0      0        2 
  24   chr24_5232701     HCab    T    G        1      2        2 
  24   chr24_5232701     HPrz    T    G        1      2        2 
  24   chr24_5232701     ZBoe    T    G        0      0        2 
  24   chr24_5232701     ZGre    T    G        0      0        2 
  24   chr24_5232701     ZHar    T    G        0      0        2 
  24   chr24_5232701   Sample    T    G        1      2        2 
  24   chr24_5237862     AAsi    A    G        0      0        2 
  24   chr24_5237862     AKia    A    G        0      0        2 
  24   chr24_5237862     AOna    A    G        0      0        2 
  24   chr24_5237862     ASom    A    G        0      0        2 
  24   chr24_5237862     HCab    A    G        1      2        2 
  24   chr24_5237862     HPrz    A    G        1      2        2 
  24   chr24_5237862     ZBoe    A    G        0      0        2 
  24   chr24_5237862     ZGre    A    G        0      0        2 
  24   chr24_5237862     ZHar    A    G        0      0        2 
  24   chr24_5237862   Sample    A    G        1      2        2 
  24   chr24_5248993     AAsi    C    T        0      0        2 
  24   chr24_5248993     AKia    C    T        0      0        2 
  24   chr24_5248993     AOna    C    T        0      0        2 
  24   chr24_5248993     ASom    C    T        0      0        2 
  24   chr24_5248993     HCab    C    T        1      2        2 
  24   chr24_5248993     HPrz    C    T        1      2        2 
  24   chr24_5248993     ZBoe    C    T        0      0        2 
  24   chr24_5248993     ZGre    C    T        0      0        2 
  24   chr24_5248993     ZHar    C    T        0      0        2 
  24   chr24_5248993   Sample    C    T        1      2        2 
  24   chr24_5250977     AAsi    A    G        0      0        2 
  24   chr24_5250977     AKia    A    G        0      0        2 
  24   chr24_5250977     AOna    A    G        0      0        2 
  24   chr24_5250977     ASom    A    G      0.5      1        2 
  24   chr24_5250977     HCab    A    G        0      0        2 
  24   chr24_5250977     HPrz    A    G        0      0        2 
  24   chr24_5250977     ZBoe    A    G        0      0        2 
  24   chr24_5250977     ZGre    A    G        0      0        2 
  24   chr24_5250977     ZHar    A    G        0      0        2 
  24   chr24_5250977   Sample    A    G        0      0        2 
  24   chr24_5251279     AAsi    A    T        0      0        2 
  24   chr24_5251279     AKia    A    T        0      0        2 
  24   chr24_5251279     AOna    A    T        0      0        2 
  24   chr24_5251279     ASom    A    T        0      0        2 
  24   chr24_5251279     HCab    A    T        1      2        2 
  24   chr24_5251279     HPrz    A    T        1      2        2 
  24   chr24_5251279     ZBoe    A    T        0      0        2 
  24   chr24_5251279     ZGre    A    T        0      0        2 
  24   chr24_5251279     ZHar    A    T        0      0        2 
  24   chr24_5251279   Sample    A    T        1      2        2 
  24   chr24_5252581     AAsi    A    C        0      0        2 
  24   chr24_5252581     AKia    A    C        0      0        2 
  24   chr24_5252581     AOna    A    C        0      0        2 
  24   chr24_5252581     ASom    A    C        0      0        2 
  24   chr24_5252581     HCab    A    C        1      2        2 
  24   chr24_5252581     HPrz    A    C        1      2        2 
  24   chr24_5252581     ZBoe    A    C        0      0        2 
  24   chr24_5252581     ZGre    A    C        0      0        2 
  24   chr24_5252581     ZHar    A    C        0      0        2 
  24   chr24_5252581   Sample    A    C        1      2        2 
  24   chr24_5254143     AAsi    G    A        0      0        2 
  24   chr24_5254143     AKia    G    A        0      0        2 
  24   chr24_5254143     AOna    G    A        0      0        2 
  24   chr24_5254143     ASom    G    A        0      0        2 
  24   chr24_5254143     HCab    G    A        0      0        2 
  24   chr24_5254143     HPrz    G    A        0      0        2 
  24   chr24_5254143     ZBoe    G    A        0      0        2 
  24   chr24_5254143     ZGre    G    A        0      0        2 
  24   chr24_5254143     ZHar    G    A      0.5      1        2 
  24   chr24_5254143   Sample    G    A        0      0        2 
  24   chr24_5256214     AAsi    T    C        0      0        2 
  24   chr24_5256214     AKia    T    C        0      0        2 
  24   chr24_5256214     AOna    T    C        0      0        2 
  24   chr24_5256214     ASom    T    C        0      0        2 
  24   chr24_5256214     HCab    T    C        1      2        2 
  24   chr24_5256214     HPrz    T    C        1      2        2 
  24   chr24_5256214     ZBoe    T    C        0      0        2 
  24   chr24_5256214     ZGre    T    C        0      0        2 
  24   chr24_5256214     ZHar    T    C        0      0        2 
  24   chr24_5256214   Sample    T    C        1      2        2 
  24   chr24_5261526     AAsi    G    T        0      0        2 
  24   chr24_5261526     AKia    G    T        0      0        2 
  24   chr24_5261526     AOna    G    T        0      0        2 
  24   chr24_5261526     ASom    G    T        0      0        2 
  24   chr24_5261526     HCab    G    T        0      0        2 
  24   chr24_5261526     HPrz    G    T        0      0        2 
  24   chr24_5261526     ZBoe    G    T        0      0        2 
  24   chr24_5261526     ZGre    G    T        1      2        2 
  24   chr24_5261526     ZHar    G    T        0      0        2 
  24   chr24_5261526   Sample    G    T        0      0        2 
  24   chr24_5265055     AAsi    T    C        0      0        2 
  24   chr24_5265055     AKia    T    C        0      0        2 
  24   chr24_5265055     AOna    T    C        0      0        2 
  24   chr24_5265055     ASom    T    C        0      0        2 
  24   chr24_5265055     HCab    T    C        1      2        2 
  24   chr24_5265055     HPrz    T    C        1      2        2 
  24   chr24_5265055     ZBoe    T    C        0      0        2 
  24   chr24_5265055     ZGre    T    C        0      0        2 
  24   chr24_5265055     ZHar    T    C        0      0        2 
  24   chr24_5265055   Sample    T    C        1      2        2 
  24   chr24_5271727     AAsi    G    A        0      0        2 
  24   chr24_5271727     AKia    G    A        0      0        2 
  24   chr24_5271727     AOna    G    A        0      0        2 
  24   chr24_5271727     ASom    G    A        0      0        2 
  24   chr24_5271727     HCab    G    A      0.5      1        2 
  24   chr24_5271727     HPrz    G    A        0      0        2 
  24   chr24_5271727     ZBoe    G    A        0      0        2 
  24   chr24_5271727     ZGre    G    A        0      0        2 
  24   chr24_5271727     ZHar    G    A        0      0        2 
  24   chr24_5271727   Sample    G    A        0      0        2 
  24   chr24_5282339     AAsi    G    A        0      0        2 
  24   chr24_5282339     AKia    G    A        0      0        2 
  24   chr24_5282339     AOna    G    A        0      0        2 
  24   chr24_5282339     ASom    G    A        0      0        2 
  24   chr24_5282339     HCab    G    A        1      2        2 
  24   chr24_5282339     HPrz    G    A        1      2        2 
  24   chr24_5282339     ZBoe    G    A        0      0        2 
  24   chr24_5282339     ZGre    G    A        0      0        2 
  24   chr24_5282339     ZHar    G    A        0      0        2 
  24   chr24_5282339   Sample    G    A        1      2        2 
  24   chr24_5288979     AAsi    T    G        1      2        2 
  24   chr24_5288979     AKia    T    G        0      0        2 
  24   chr24_5288979     AOna    T    G        0      0        2 
  24   chr24_5288979     ASom    T    G        1      2        2 
  24   chr24_5288979     HCab    T    G        0      0        2 
  24   chr24_5288979     HPrz    T    G        0      0        2 
  24   chr24_5288979     ZBoe    T    G        1      2        2 
  24   chr24_5288979     ZGre    T    G        1      2        2 
  24   chr24_5288979     ZHar    T    G        1      2        2 
  24   chr24_5288979   Sample    T    G        0      0        2 
  24   chr24_5293281     AAsi    C    T        0      0        2 
  24   chr24_5293281     AKia    C    T      0.5      1        2 
  24   chr24_5293281     AOna    C    T      0.5      1        2 
  24   chr24_5293281     ASom    C    T        0      0        2 
  24   chr24_5293281     HCab    C    T        0      0        2 
  24   chr24_5293281     HPrz    C    T        0      0        2 
  24   chr24_5293281     ZBoe    C    T        0      0        2 
  24   chr24_5293281     ZGre    C    T        0      0        2 
  24   chr24_5293281     ZHar    C    T        0      0        2 
  24   chr24_5293281   Sample    C    T        0      0        2 
  24   chr24_5312333     AAsi    T    C        0      0        2 
  24   chr24_5312333     AKia    T    C        0      0        2 
  24   chr24_5312333     AOna    T    C      0.5      1        2 
  24   chr24_5312333     ASom    T    C        0      0        2 
  24   chr24_5312333     HCab    T    C        0      0        2 
  24   chr24_5312333     HPrz    T    C        0      0        2 
  24   chr24_5312333     ZBoe    T    C        0      0        2 
  24   chr24_5312333     ZGre    T    C        0      0        2 
  24   chr24_5312333     ZHar    T    C        0      0        2 
  24   chr24_5312333   Sample    T    C        0      0        2 
  24   chr24_5317594     AAsi    A    G        1      2        2 
  24   chr24_5317594     AKia    A    G        0      0        2 
  24   chr24_5317594     AOna    A    G        0      0        2 
  24   chr24_5317594     ASom    A    G        1      2        2 
  24   chr24_5317594     HCab    A    G        0      0        2 
  24   chr24_5317594     HPrz    A    G        0      0        2 
  24   chr24_5317594     ZBoe    A    G        0      0        2 
  24   chr24_5317594     ZGre    A    G        0      0        2 
  24   chr24_5317594     ZHar    A    G        0      0        2 
  24   chr24_5317594   Sample    A    G        0      0        2 
  24   chr24_5337070     AAsi    G    C        0      0        2 
  24   chr24_5337070     AKia    G    C        0      0        2 
  24   chr24_5337070     AOna    G    C        0      0        2 
  24   chr24_5337070     ASom    G    C        0      0        2 
  24   chr24_5337070     HCab    G    C        1      2        2 
  24   chr24_5337070     HPrz    G    C        1      2        2 
  24   chr24_5337070     ZBoe    G    C        0      0        2 
  24   chr24_5337070     ZGre    G    C        0      0        2 
  24   chr24_5337070     ZHar    G    C        0      0        2 
  24   chr24_5337070   Sample    G    C        1      2        2 
  24   chr24_5338871     AAsi    C    T        0      0        2 
  24   chr24_5338871     AKia    C    T        0      0        2 
  24   chr24_5338871     AOna    C    T        0      0        2 
  24   chr24_5338871     ASom    C    T        0      0        2 
  24   chr24_5338871     HCab    C    T        0      0        2 
  24   chr24_5338871     HPrz    C    T        0      0        2 
  24   chr24_5338871     ZBoe    C    T      0.5      1        2 
  24   chr24_5338871     ZGre    C    T        0      0        2 
  24   chr24_5338871     ZHar    C    T        0      0        2 
  24   chr24_5338871   Sample    C    T        0      0        2 
  24   chr24_5353740     AAsi    A    C        0      0        2 
  24   chr24_5353740     AKia    A    C        0      0        2 
  24   chr24_5353740     AOna    A    C        0      0        2 
  24   chr24_5353740     ASom    A    C        0      0        2 
  24   chr24_5353740     HCab    A    C      0.5      1        2 
  24   chr24_5353740     HPrz    A    C      0.5      1        2 
  24   chr24_5353740     ZBoe    A    C        0      0        2 
  24   chr24_5353740     ZGre    A    C        0      0        2 
  24   chr24_5353740     ZHar    A    C        0      0        2 
  24   chr24_5353740   Sample    A    C        1      2        2 
  24   chr24_5359007     AAsi    T    C        0      0        2 
  24   chr24_5359007     AKia    T    C        0      0        2 
  24   chr24_5359007     AOna    T    C        0      0        2 
  24   chr24_5359007     ASom    T    C        0      0        2 
  24   chr24_5359007     HCab    T    C        0      0        2 
  24   chr24_5359007     HPrz    T    C        0      0        2 
  24   chr24_5359007     ZBoe    T    C      0.5      1        2 
  24   chr24_5359007     ZGre    T    C        0      0        2 
  24   chr24_5359007     ZHar    T    C        1      2        2 
  24   chr24_5359007   Sample    T    C        0      0        2 
  24   chr24_5359819     AAsi    G    A        0      0        2 
  24   chr24_5359819     AKia    G    A        0      0        2 
  24   chr24_5359819     AOna    G    A        0      0        2 
  24   chr24_5359819     ASom    G    A        0      0        2 
  24   chr24_5359819     HCab    G    A        1      2        2 
  24   chr24_5359819     HPrz    G    A        1      2        2 
  24   chr24_5359819     ZBoe    G    A        0      0        2 
  24   chr24_5359819     ZGre    G    A        0      0        2 
  24   chr24_5359819     ZHar    G    A        0      0        2 
  24   chr24_5359819   Sample    G    A        1      2        2 
  24   chr24_5366756     AAsi    C    T        0      0        2 
  24   chr24_5366756     AKia    C    T        0      0        2 
  24   chr24_5366756     AOna    C    T        0      0        2 
  24   chr24_5366756     ASom    C    T        0      0        2 
  24   chr24_5366756     HCab    C    T        1      2        2 
  24   chr24_5366756     HPrz    C    T        1      2        2 
  24   chr24_5366756     ZBoe    C    T        0      0        2 
  24   chr24_5366756     ZGre    C    T        0      0        2 
  24   chr24_5366756     ZHar    C    T        0      0        2 
  24   chr24_5366756   Sample    C    T        1      2        2 
  24   chr24_5367599     AAsi    T    C        0      0        2 
  24   chr24_5367599     AKia    T    C        1      2        2 
  24   chr24_5367599     AOna    T    C        0      0        2 
  24   chr24_5367599     ASom    T    C        0      0        2 
  24   chr24_5367599     HCab    T    C        0      0        2 
  24   chr24_5367599     HPrz    T    C        0      0        2 
  24   chr24_5367599     ZBoe    T    C        0      0        2 
  24   chr24_5367599     ZGre    T    C        0      0        2 
  24   chr24_5367599     ZHar    T    C        0      0        2 
  24   chr24_5367599   Sample    T    C        0      0        2 
  24   chr24_5374002     AAsi    A    T        0      0        2 
  24   chr24_5374002     AKia    A    T        0      0        2 
  24   chr24_5374002     AOna    A    T        0      0        2 
  24   chr24_5374002     ASom    A    T        0      0        2 
  24   chr24_5374002     HCab    A    T        1      2        2 
  24   chr24_5374002     HPrz    A    T        1      2        2 
  24   chr24_5374002     ZBoe    A    T        0      0        2 
  24   chr24_5374002     ZGre    A    T        0      0        2 
  24   chr24_5374002     ZHar    A    T        0      0        2 
  24   chr24_5374002   Sample    A    T        1      2        2 
  24   chr24_5382161     AAsi    G    A        0      0        2 
  24   chr24_5382161     AKia    G    A        0      0        2 
  24   chr24_5382161     AOna    G    A        0      0        2 
  24   chr24_5382161     ASom    G    A        0      0        2 
  24   chr24_5382161     HCab    G    A        1      2        2 
  24   chr24_5382161     HPrz    G    A        1      2        2 
  24   chr24_5382161     ZBoe    G    A        0      0        2 
  24   chr24_5382161     ZGre    G    A        0      0        2 
  24   chr24_5382161     ZHar    G    A        0      0        2 
  24   chr24_5382161   Sample    G    A        1      2        2 
  24   chr24_5384316     AAsi    C    T        0      0        2 
  24   chr24_5384316     AKia    C    T        1      2        2 
  24   chr24_5384316     AOna    C    T        0      0        2 
  24   chr24_5384316     ASom    C    T        0      0        2 
  24   chr24_5384316     HCab    C    T        0      0        2 
  24   chr24_5384316     HPrz    C    T        0      0        2 
  24   chr24_5384316     ZBoe    C    T        0      0        2 
  24   chr24_5384316     ZGre    C    T        0      0        2 
  24   chr24_5384316     ZHar    C    T        0      0        2 
  24   chr24_5384316   Sample    C    T        0      0        2 
  24   chr24_5387280     AAsi    G    A        0      0        2 
  24   chr24_5387280     AKia    G    A        0      0        2 
  24   chr24_5387280     AOna    G    A        0      0        2 
  24   chr24_5387280     ASom    G    A        0      0        2 
  24   chr24_5387280     HCab    G    A        0      0        2 
  24   chr24_5387280     HPrz    G    A        0      0        2 
  24   chr24_5387280     ZBoe    G    A        0      0        2 
  24   chr24_5387280     ZGre    G    A      0.5      1        2 
  24   chr24_5387280     ZHar    G    A        0      0        2 
  24   chr24_5387280   Sample    G    A        0      0        2 
  24   chr24_5388401     AAsi    A    G        0      0        2 
  24   chr24_5388401     AKia    A    G        0      0        2 
  24   chr24_5388401     AOna    A    G        0      0        2 
  24   chr24_5388401     ASom    A    G        0      0        2 
  24   chr24_5388401     HCab    A    G        1      2        2 
  24   chr24_5388401     HPrz    A    G        1      2        2 
  24   chr24_5388401     ZBoe    A    G        0      0        2 
  24   chr24_5388401     ZGre    A    G        0      0        2 
  24   chr24_5388401     ZHar    A    G        0      0        2 
  24   chr24_5388401   Sample    A    G        1      2        2 
  24   chr24_5396403     AAsi    G    C        0      0        2 
  24   chr24_5396403     AKia    G    C        0      0        2 
  24   chr24_5396403     AOna    G    C        0      0        2 
  24   chr24_5396403     ASom    G    C        0      0        2 
  24   chr24_5396403     HCab    G    C        1      2        2 
  24   chr24_5396403     HPrz    G    C        0      0        2 
  24   chr24_5396403     ZBoe    G    C        0      0        2 
  24   chr24_5396403     ZGre    G    C        0      0        2 
  24   chr24_5396403     ZHar    G    C        0      0        2 
  24   chr24_5396403   Sample    G    C        1      2        2 
  24   chr24_5397387     AAsi    T    C        0      0        2 
  24   chr24_5397387     AKia    T    C        0      0        2 
  24   chr24_5397387     AOna    T    C        0      0        2 
  24   chr24_5397387     ASom    T    C        0      0        2 
  24   chr24_5397387     HCab    T    C        0      0        2 
  24   chr24_5397387     HPrz    T    C        0      0        2 
  24   chr24_5397387     ZBoe    T    C        0      0        2 
  24   chr24_5397387     ZGre    T    C        0      0        2 
  24   chr24_5397387     ZHar    T    C        1      2        2 
  24   chr24_5397387   Sample    T    C        0      0        2 
  24   chr24_5397699     AAsi    T    C        0      0        2 
  24   chr24_5397699     AKia    T    C        0      0        2 
  24   chr24_5397699     AOna    T    C        0      0        2 
  24   chr24_5397699     ASom    T    C        0      0        2 
  24   chr24_5397699     HCab    T    C        1      2        2 
  24   chr24_5397699     HPrz    T    C        1      2        2 
  24   chr24_5397699     ZBoe    T    C        0      0        2 
  24   chr24_5397699     ZGre    T    C        0      0        2 
  24   chr24_5397699     ZHar    T    C        0      0        2 
  24   chr24_5397699   Sample    T    C        1      2        2 
  24   chr24_5400837     AAsi    A    G        0      0        2 
  24   chr24_5400837     AKia    A    G        0      0        2 
  24   chr24_5400837     AOna    A    G        1      2        2 
  24   chr24_5400837     ASom    A    G        0      0        2 
  24   chr24_5400837     HCab    A    G        0      0        2 
  24   chr24_5400837     HPrz    A    G        0      0        2 
  24   chr24_5400837     ZBoe    A    G        0      0        2 
  24   chr24_5400837     ZGre    A    G        0      0        2 
  24   chr24_5400837     ZHar    A    G        0      0        2 
  24   chr24_5400837   Sample    A    G        0      0        2 
  24   chr24_5402407     AAsi    C    G        0      0        2 
  24   chr24_5402407     AKia    C    G        0      0        2 
  24   chr24_5402407     AOna    C    G        0      0        2 
  24   chr24_5402407     ASom    C    G        0      0        2 
  24   chr24_5402407     HCab    C    G        0      0        2 
  24   chr24_5402407     HPrz    C    G      0.5      1        2 
  24   chr24_5402407     ZBoe    C    G        0      0        2 
  24   chr24_5402407     ZGre    C    G        0      0        2 
  24   chr24_5402407     ZHar    C    G        0      0        2 
  24   chr24_5402407   Sample    C    G        0      0        2 
  24   chr24_5409075     AAsi    G    T        0      0        2 
  24   chr24_5409075     AKia    G    T        0      0        2 
  24   chr24_5409075     AOna    G    T        0      0        2 
  24   chr24_5409075     ASom    G    T        0      0        2 
  24   chr24_5409075     HCab    G    T        1      2        2 
  24   chr24_5409075     HPrz    G    T        1      2        2 
  24   chr24_5409075     ZBoe    G    T        0      0        2 
  24   chr24_5409075     ZGre    G    T        0      0        2 
  24   chr24_5409075     ZHar    G    T        0      0        2 
  24   chr24_5409075   Sample    G    T        1      2        2 
  24   chr24_5414686     AAsi    C    T        1      2        2 
  24   chr24_5414686     AKia    C    T        0      0        2 
  24   chr24_5414686     AOna    C    T        0      0        2 
  24   chr24_5414686     ASom    C    T        1      2        2 
  24   chr24_5414686     HCab    C    T        0      0        2 
  24   chr24_5414686     HPrz    C    T        0      0        2 
  24   chr24_5414686     ZBoe    C    T        0      0        2 
  24   chr24_5414686     ZGre    C    T        0      0        2 
  24   chr24_5414686     ZHar    C    T        0      0        2 
  24   chr24_5414686   Sample    C    T        0      0        2 
  24   chr24_5415247     AAsi    T    C        0      0        2 
  24   chr24_5415247     AKia    T    C        0      0        2 
  24   chr24_5415247     AOna    T    C        0      0        2 
  24   chr24_5415247     ASom    T    C        0      0        2 
  24   chr24_5415247     HCab    T    C        1      2        2 
  24   chr24_5415247     HPrz    T    C        1      2        2 
  24   chr24_5415247     ZBoe    T    C        0      0        2 
  24   chr24_5415247     ZGre    T    C        0      0        2 
  24   chr24_5415247     ZHar    T    C        0      0        2 
  24   chr24_5415247   Sample    T    C        1      2        2 
  24   chr24_5422241     AAsi    T    C        0      0        2 
  24   chr24_5422241     AKia    T    C        0      0        2 
  24   chr24_5422241     AOna    T    C        0      0        2 
  24   chr24_5422241     ASom    T    C        1      2        2 
  24   chr24_5422241     HCab    T    C        0      0        2 
  24   chr24_5422241     HPrz    T    C        0      0        2 
  24   chr24_5422241     ZBoe    T    C        0      0        2 
  24   chr24_5422241     ZGre    T    C        0      0        2 
  24   chr24_5422241     ZHar    T    C        0      0        2 
  24   chr24_5422241   Sample    T    C        0      0        2 
  24   chr24_5427465     AAsi    T    C        0      0        2 
  24   chr24_5427465     AKia    T    C        0      0        2 
  24   chr24_5427465     AOna    T    C        0      0        2 
  24   chr24_5427465     ASom    T    C        0      0        2 
  24   chr24_5427465     HCab    T    C        0      0        2 
  24   chr24_5427465     HPrz    T    C      0.5      1        2 
  24   chr24_5427465     ZBoe    T    C        0      0        2 
  24   chr24_5427465     ZGre    T    C        0      0        2 
  24   chr24_5427465     ZHar    T    C        0      0        2 
  24   chr24_5427465   Sample    T    C        0      0        2 
  24   chr24_5427897     AAsi    A    G        0      0        2 
  24   chr24_5427897     AKia    A    G        0      0        2 
  24   chr24_5427897     AOna    A    G        0      0        2 
  24   chr24_5427897     ASom    A    G        0      0        2 
  24   chr24_5427897     HCab    A    G        0      0        2 
  24   chr24_5427897     HPrz    A    G        0      0        2 
  24   chr24_5427897     ZBoe    A    G        0      0        2 
  24   chr24_5427897     ZGre    A    G        0      0        2 
  24   chr24_5427897     ZHar    A    G        1      2        2 
  24   chr24_5427897   Sample    A    G        0      0        2 
  24   chr24_5428143     AAsi    G    T        0      0        2 
  24   chr24_5428143     AKia    G    T        1      2        2 
  24   chr24_5428143     AOna    G    T        0      0        2 
  24   chr24_5428143     ASom    G    T        0      0        2 
  24   chr24_5428143     HCab    G    T        0      0        2 
  24   chr24_5428143     HPrz    G    T        0      0        2 
  24   chr24_5428143     ZBoe    G    T        0      0        2 
  24   chr24_5428143     ZGre    G    T        0      0        2 
  24   chr24_5428143     ZHar    G    T        0      0        2 
  24   chr24_5428143   Sample    G    T        0      0        2 
  24   chr24_5432594     AAsi    G    C        1      2        2 
  24   chr24_5432594     AKia    G    C        0      0        2 
  24   chr24_5432594     AOna    G    C        0      0        2 
  24   chr24_5432594     ASom    G    C        1      2        2 
  24   chr24_5432594     HCab    G    C        0      0        2 
  24   chr24_5432594     HPrz    G    C        0      0        2 
  24   chr24_5432594     ZBoe    G    C        0      0        2 
  24   chr24_5432594     ZGre    G    C        0      0        2 
  24   chr24_5432594     ZHar    G    C        0      0        2 
  24   chr24_5432594   Sample    G    C        0      0        2 
  24   chr24_5434518     AAsi    G    A        0      0        2 
  24   chr24_5434518     AKia    G    A        0      0        2 
  24   chr24_5434518     AOna    G    A        0      0        2 
  24   chr24_5434518     ASom    G    A        0      0        2 
  24   chr24_5434518     HCab    G    A        0      0        2 
  24   chr24_5434518     HPrz    G    A        0      0        2 
  24   chr24_5434518     ZBoe    G    A      0.5      1        2 
  24   chr24_5434518     ZGre    G    A        0      0        2 
  24   chr24_5434518     ZHar    G    A        0      0        2 
  24   chr24_5434518   Sample    G    A        0      0        2 
  24   chr24_5436195     AAsi    T    G        0      0        2 
  24   chr24_5436195     AKia    T    G        0      0        2 
  24   chr24_5436195     AOna    T    G      0.5      1        2 
  24   chr24_5436195     ASom    T    G        0      0        2 
  24   chr24_5436195     HCab    T    G        0      0        2 
  24   chr24_5436195     HPrz    T    G        0      0        2 
  24   chr24_5436195     ZBoe    T    G        0      0        2 
  24   chr24_5436195     ZGre    T    G        0      0        2 
  24   chr24_5436195     ZHar    T    G        0      0        2 
  24   chr24_5436195   Sample    T    G        0      0        2 
  24   chr24_5441038     AAsi    C    G        0      0        2 
  24   chr24_5441038     AKia    C    G        0      0        2 
  24   chr24_5441038     AOna    C    G        0      0        2 
  24   chr24_5441038     ASom    C    G        0      0        2 
  24   chr24_5441038     HCab    C    G        0      0        2 
  24   chr24_5441038     HPrz    C    G        0      0        2 
  24   chr24_5441038     ZBoe    C    G        0      0        2 
  24   chr24_5441038     ZGre    C    G        1      2        2 
  24   chr24_5441038     ZHar    C    G        0      0        2 
  24   chr24_5441038   Sample    C    G        0      0        2 
  24   chr24_5444684     AAsi    A    C        0      0        2 
  24   chr24_5444684     AKia    A    C        0      0        2 
  24   chr24_5444684     AOna    A    C        0      0        2 
  24   chr24_5444684     ASom    A    C        0      0        2 
  24   chr24_5444684     HCab    A    C        1      2        2 
  24   chr24_5444684     HPrz    A    C        1      2        2 
  24   chr24_5444684     ZBoe    A    C        0      0        2 
  24   chr24_5444684     ZGre    A    C        0      0        2 
  24   chr24_5444684     ZHar    A    C        0      0        2 
  24   chr24_5444684   Sample    A    C        1      2        2 
  24   chr24_5446881     AAsi    A    G        0      0        2 
  24   chr24_5446881     AKia    A    G        0      0        2 
  24   chr24_5446881     AOna    A    G        0      0        2 
  24   chr24_5446881     ASom    A    G        0      0        2 
  24   chr24_5446881     HCab    A    G        1      2        2 
  24   chr24_5446881     HPrz    A    G        1      2        2 
  24   chr24_5446881     ZBoe    A    G        0      0        2 
  24   chr24_5446881     ZGre    A    G        0      0        2 
  24   chr24_5446881     ZHar    A    G        0      0        2 
  24   chr24_5446881   Sample    A    G        1      2        2 
  24   chr24_5447212     AAsi    G    T        0      0        2 
  24   chr24_5447212     AKia    G    T        0      0        2 
  24   chr24_5447212     AOna    G    T        0      0        2 
  24   chr24_5447212     ASom    G    T        0      0        2 
  24   chr24_5447212     HCab    G    T        0      0        2 
  24   chr24_5447212     HPrz    G    T        0      0        2 
  24   chr24_5447212     ZBoe    G    T        0      0        2 
  24   chr24_5447212     ZGre    G    T        0      0        2 
  24   chr24_5447212     ZHar    G    T      0.5      1        2 
  24   chr24_5447212   Sample    G    T        0      0        2 
  24   chr24_5451649     AAsi    G    A        0      0        2 
  24   chr24_5451649     AKia    G    A        0      0        2 
  24   chr24_5451649     AOna    G    A        0      0        2 
  24   chr24_5451649     ASom    G    A        0      0        2 
  24   chr24_5451649     HCab    G    A        1      2        2 
  24   chr24_5451649     HPrz    G    A        1      2        2 
  24   chr24_5451649     ZBoe    G    A        0      0        2 
  24   chr24_5451649     ZGre    G    A        0      0        2 
  24   chr24_5451649     ZHar    G    A        0      0        2 
  24   chr24_5451649   Sample    G    A        1      2        2 
  24   chr24_5453245     AAsi    T    C        0      0        2 
  24   chr24_5453245     AKia    T    C        1      2        2 
  24   chr24_5453245     AOna    T    C      0.5      1        2 
  24   chr24_5453245     ASom    T    C        0      0        2 
  24   chr24_5453245     HCab    T    C        0      0        2 
  24   chr24_5453245     HPrz    T    C        0      0        2 
  24   chr24_5453245     ZBoe    T    C        1      2        2 
  24   chr24_5453245     ZGre    T    C        0      0        2 
  24   chr24_5453245     ZHar    T    C        1      2        2 
  24   chr24_5453245   Sample    T    C        0      0        2 
  24   chr24_5454523     AAsi    T    C        1      2        2 
  24   chr24_5454523     AKia    T    C        0      0        2 
  24   chr24_5454523     AOna    T    C        0      0        2 
  24   chr24_5454523     ASom    T    C        1      2        2 
  24   chr24_5454523     HCab    T    C        0      0        2 
  24   chr24_5454523     HPrz    T    C        0      0        2 
  24   chr24_5454523     ZBoe    T    C        0      0        2 
  24   chr24_5454523     ZGre    T    C        0      0        2 
  24   chr24_5454523     ZHar    T    C        0      0        2 
  24   chr24_5454523   Sample    T    C        0      0        2 
  24   chr24_5463229     AAsi    A    C        0      0        2 
  24   chr24_5463229     AKia    A    C        0      0        2 
  24   chr24_5463229     AOna    A    C        0      0        2 
  24   chr24_5463229     ASom    A    C        0      0        2 
  24   chr24_5463229     HCab    A    C        1      2        2 
  24   chr24_5463229     HPrz    A    C        1      2        2 
  24   chr24_5463229     ZBoe    A    C        0      0        2 
  24   chr24_5463229     ZGre    A    C        0      0        2 
  24   chr24_5463229     ZHar    A    C        0      0        2 
  24   chr24_5463229   Sample    A    C        1      2        2 
  24   chr24_5467412     AAsi    G    C        0      0        2 
  24   chr24_5467412     AKia    G    C        0      0        2 
  24   chr24_5467412     AOna    G    C        0      0        2 
  24   chr24_5467412     ASom    G    C        0      0        2 
  24   chr24_5467412     HCab    G    C        0      0        2 
  24   chr24_5467412     HPrz    G    C        0      0        2 
  24   chr24_5467412     ZBoe    G    C        0      0        2 
  24   chr24_5467412     ZGre    G    C      0.5      1        2 
  24   chr24_5467412     ZHar    G    C        0      0        2 
  24   chr24_5467412   Sample    G    C        0      0        2 
  24   chr24_5468800     AAsi    G    A        0      0        2 
  24   chr24_5468800     AKia    G    A        1      2        2 
  24   chr24_5468800     AOna    G    A        0      0        2 
  24   chr24_5468800     ASom    G    A        0      0        2 
  24   chr24_5468800     HCab    G    A        0      0        2 
  24   chr24_5468800     HPrz    G    A        0      0        2 
  24   chr24_5468800     ZBoe    G    A        0      0        2 
  24   chr24_5468800     ZGre    G    A        0      0        2 
  24   chr24_5468800     ZHar    G    A        0      0        2 
  24   chr24_5468800   Sample    G    A        0      0        2 
  24   chr24_5470162     AAsi    T    C        0      0        2 
  24   chr24_5470162     AKia    T    C        0      0        2 
  24   chr24_5470162     AOna    T    C        0      0        2 
  24   chr24_5470162     ASom    T    C        0      0        2 
  24   chr24_5470162     HCab    T    C        1      2        2 
  24   chr24_5470162     HPrz    T    C        1      2        2 
  24   chr24_5470162     ZBoe    T    C        0      0        2 
  24   chr24_5470162     ZGre    T    C        0      0        2 
  24   chr24_5470162     ZHar    T    C        0      0        2 
  24   chr24_5470162   Sample    T    C        1      2        2 
  24   chr24_5477297     AAsi    T    C        0      0        2 
  24   chr24_5477297     AKia    T    C        0      0        2 
  24   chr24_5477297     AOna    T    C        1      2        2 
  24   chr24_5477297     ASom    T    C        0      0        2 
  24   chr24_5477297     HCab    T    C        0      0        2 
  24   chr24_5477297     HPrz    T    C        0      0        2 
  24   chr24_5477297     ZBoe    T    C        0      0        2 
  24   chr24_5477297     ZGre    T    C        0      0        2 
  24   chr24_5477297     ZHar    T    C        0      0        2 
  24   chr24_5477297   Sample    T    C        0      0        2 
  24   chr24_5483321     AAsi    G    A        0      0        2 
  24   chr24_5483321     AKia    G    A        0      0        2 
  24   chr24_5483321     AOna    G    A        0      0        2 
  24   chr24_5483321     ASom    G    A        0      0        2 
  24   chr24_5483321     HCab    G    A        1      2        2 
  24   chr24_5483321     HPrz    G    A        1      2        2 
  24   chr24_5483321     ZBoe    G    A        0      0        2 
  24   chr24_5483321     ZGre    G    A        0      0        2 
  24   chr24_5483321     ZHar    G    A        0      0        2 
  24   chr24_5483321   Sample    G    A        1      2        2 
  24   chr24_5489406     AAsi    T    C        0      0        2 
  24   chr24_5489406     AKia    T    C        0      0        2 
  24   chr24_5489406     AOna    T    C        0      0        2 
  24   chr24_5489406     ASom    T    C        0      0        2 
  24   chr24_5489406     HCab    T    C        0      0        2 
  24   chr24_5489406     HPrz    T    C        0      0        2 
  24   chr24_5489406     ZBoe    T    C        0      0        2 
  24   chr24_5489406     ZGre    T    C        0      0        2 
  24   chr24_5489406     ZHar    T    C        1      2        2 
  24   chr24_5489406   Sample    T    C        0      0        2 
  24   chr24_5503185     AAsi    T    C        0      0        2 
  24   chr24_5503185     AKia    T    C        0      0        2 
  24   chr24_5503185     AOna    T    C        0      0        2 
  24   chr24_5503185     ASom    T    C        0      0        2 
  24   chr24_5503185     HCab    T    C        0      0        2 
  24   chr24_5503185     HPrz    T    C      0.5      1        2 
  24   chr24_5503185     ZBoe    T    C        0      0        2 
  24   chr24_5503185     ZGre    T    C        0      0        2 
  24   chr24_5503185     ZHar    T    C        0      0        2 
  24   chr24_5503185   Sample    T    C        0      0        2 
  24   chr24_5504446     AAsi    G    A        0      0        2 
  24   chr24_5504446     AKia    G    A        0      0        2 
  24   chr24_5504446     AOna    G    A        0      0        2 
  24   chr24_5504446     ASom    G    A        0      0        2 
  24   chr24_5504446     HCab    G    A        1      2        2 
  24   chr24_5504446     HPrz    G    A        1      2        2 
  24   chr24_5504446     ZBoe    G    A        0      0        2 
  24   chr24_5504446     ZGre    G    A        0      0        2 
  24   chr24_5504446     ZHar    G    A        0      0        2 
  24   chr24_5504446   Sample    G    A        1      2        2 
  24   chr24_5512458     AAsi    A    G        0      0        2 
  24   chr24_5512458     AKia    A    G        0      0        2 
  24   chr24_5512458     AOna    A    G        0      0        2 
  24   chr24_5512458     ASom    A    G      0.5      1        2 
  24   chr24_5512458     HCab    A    G        0      0        2 
  24   chr24_5512458     HPrz    A    G        0      0        2 
  24   chr24_5512458     ZBoe    A    G        0      0        2 
  24   chr24_5512458     ZGre    A    G        0      0        2 
  24   chr24_5512458     ZHar    A    G        0      0        2 
  24   chr24_5512458   Sample    A    G        0      0        2 
  24   chr24_5519705     AAsi    C    T        0      0        2 
  24   chr24_5519705     AKia    C    T        0      0        2 
  24   chr24_5519705     AOna    C    T        0      0        2 
  24   chr24_5519705     ASom    C    T        0      0        2 
  24   chr24_5519705     HCab    C    T        1      2        2 
  24   chr24_5519705     HPrz    C    T        1      2        2 
  24   chr24_5519705     ZBoe    C    T        0      0        2 
  24   chr24_5519705     ZGre    C    T        0      0        2 
  24   chr24_5519705     ZHar    C    T        0      0        2 
  24   chr24_5519705   Sample    C    T        1      2        2 
  24   chr24_5520194     AAsi    T    C        0      0        2 
  24   chr24_5520194     AKia    T    C        0      0        2 
  24   chr24_5520194     AOna    T    C        0      0        2 
  24   chr24_5520194     ASom    T    C      0.5      1        2 
  24   chr24_5520194     HCab    T    C        0      0        2 
  24   chr24_5520194     HPrz    T    C        0      0        2 
  24   chr24_5520194     ZBoe    T    C        0      0        2 
  24   chr24_5520194     ZGre    T    C        0      0        2 
  24   chr24_5520194     ZHar    T    C        0      0        2 
  24   chr24_5520194   Sample    T    C        0      0        2 
  24   chr24_5521058     AAsi    C    T      0.5      1        2 
  24   chr24_5521058     AKia    C    T        0      0        2 
  24   chr24_5521058     AOna    C    T        0      0        2 
  24   chr24_5521058     ASom    C    T        0      0        2 
  24   chr24_5521058     HCab    C    T        0      0        2 
  24   chr24_5521058     HPrz    C    T        0      0        2 
  24   chr24_5521058     ZBoe    C    T        0      0        2 
  24   chr24_5521058     ZGre    C    T        0      0        2 
  24   chr24_5521058     ZHar    C    T        0      0        2 
  24   chr24_5521058   Sample    C    T        0      0        2 
  24   chr24_5523037     AAsi    C    T        0      0        2 
  24   chr24_5523037     AKia    C    T        0      0        2 
  24   chr24_5523037     AOna    C    T        0      0        2 
  24   chr24_5523037     ASom    C    T        0      0        2 
  24   chr24_5523037     HCab    C    T        1      2        2 
  24   chr24_5523037     HPrz    C    T        1      2        2 
  24   chr24_5523037     ZBoe    C    T        0      0        2 
  24   chr24_5523037     ZGre    C    T        0      0        2 
  24   chr24_5523037     ZHar    C    T        0      0        2 
  24   chr24_5523037   Sample    C    T        1      2        2 
  24   chr24_5523774     AAsi    T    C        0      0        2 
  24   chr24_5523774     AKia    T    C        0      0        2 
  24   chr24_5523774     AOna    T    C        0      0        2 
  24   chr24_5523774     ASom    T    C        0      0        2 
  24   chr24_5523774     HCab    T    C        1      2        2 
  24   chr24_5523774     HPrz    T    C        1      2        2 
  24   chr24_5523774     ZBoe    T    C        0      0        2 
  24   chr24_5523774     ZGre    T    C        0      0        2 
  24   chr24_5523774     ZHar    T    C        0      0        2 
  24   chr24_5523774   Sample    T    C        1      2        2 
  24   chr24_5537422     AAsi    G    A        0      0        2 
  24   chr24_5537422     AKia    G    A        0      0        2 
  24   chr24_5537422     AOna    G    A        0      0        2 
  24   chr24_5537422     ASom    G    A        0      0        2 
  24   chr24_5537422     HCab    G    A        1      2        2 
  24   chr24_5537422     HPrz    G    A        1      2        2 
  24   chr24_5537422     ZBoe    G    A        0      0        2 
  24   chr24_5537422     ZGre    G    A        0      0        2 
  24   chr24_5537422     ZHar    G    A        0      0        2 
  24   chr24_5537422   Sample    G    A        1      2        2 
  24   chr24_5538043     AAsi    C    G        0      0        2 
  24   chr24_5538043     AKia    C    G        0      0        2 
  24   chr24_5538043     AOna    C    G        0      0        2 
  24   chr24_5538043     ASom    C    G        0      0        2 
  24   chr24_5538043     HCab    C    G        1      2        2 
  24   chr24_5538043     HPrz    C    G        1      2        2 
  24   chr24_5538043     ZBoe    C    G        0      0        2 
  24   chr24_5538043     ZGre    C    G        0      0        2 
  24   chr24_5538043     ZHar    C    G        0      0        2 
  24   chr24_5538043   Sample    C    G        1      2        2 
  24   chr24_5540254     AAsi    T    C        0      0        2 
  24   chr24_5540254     AKia    T    C        0      0        2 
  24   chr24_5540254     AOna    T    C        0      0        2 
  24   chr24_5540254     ASom    T    C        0      0        2 
  24   chr24_5540254     HCab    T    C        1      2        2 
  24   chr24_5540254     HPrz    T    C        1      2        2 
  24   chr24_5540254     ZBoe    T    C        0      0        2 
  24   chr24_5540254     ZGre    T    C        0      0        2 
  24   chr24_5540254     ZHar    T    C        0      0        2 
  24   chr24_5540254   Sample    T    C        1      2        2 
  24   chr24_5548587     AAsi    C    A        0      0        2 
  24   chr24_5548587     AKia    C    A        0      0        2 
  24   chr24_5548587     AOna    C    A        0      0        2 
  24   chr24_5548587     ASom    C    A        0      0        2 
  24   chr24_5548587     HCab    C    A        0      0        2 
  24   chr24_5548587     HPrz    C    A        0      0        2 
  24   chr24_5548587     ZBoe    C    A        0      0        2 
  24   chr24_5548587     ZGre    C    A        0      0        2 
  24   chr24_5548587     ZHar    C    A      0.5      1        2 
  24   chr24_5548587   Sample    C    A        0      0        2 
  24   chr24_5551059     AAsi    G    A        1      2        2 
  24   chr24_5551059     AKia    G    A        0      0        2 
  24   chr24_5551059     AOna    G    A        0      0        2 
  24   chr24_5551059     ASom    G    A        1      2        2 
  24   chr24_5551059     HCab    G    A        0      0        2 
  24   chr24_5551059     HPrz    G    A        0      0        2 
  24   chr24_5551059     ZBoe    G    A        1      2        2 
  24   chr24_5551059     ZGre    G    A        1      2        2 
  24   chr24_5551059     ZHar    G    A        1      2        2 
  24   chr24_5551059   Sample    G    A        0      0        2 
  24   chr24_5554708     AAsi    A    G        0      0        2 
  24   chr24_5554708     AKia    A    G        0      0        2 
  24   chr24_5554708     AOna    A    G        0      0        2 
  24   chr24_5554708     ASom    A    G        0      0        2 
  24   chr24_5554708     HCab    A    G        0      0        2 
  24   chr24_5554708     HPrz    A    G        0      0        2 
  24   chr24_5554708     ZBoe    A    G      0.5      1        2 
  24   chr24_5554708     ZGre    A    G        0      0        2 
  24   chr24_5554708     ZHar    A    G        0      0        2 
  24   chr24_5554708   Sample    A    G        0      0        2 
  24   chr24_5559449     AAsi    T    G        0      0        2 
  24   chr24_5559449     AKia    T    G        0      0        2 
  24   chr24_5559449     AOna    T    G      0.5      1        2 
  24   chr24_5559449     ASom    T    G        0      0        2 
  24   chr24_5559449     HCab    T    G        0      0        2 
  24   chr24_5559449     HPrz    T    G        0      0        2 
  24   chr24_5559449     ZBoe    T    G        0      0        2 
  24   chr24_5559449     ZGre    T    G        0      0        2 
  24   chr24_5559449     ZHar    T    G        0      0        2 
  24   chr24_5559449   Sample    T    G        0      0        2 
  24   chr24_5560811     AAsi    A    C        0      0        2 
  24   chr24_5560811     AKia    A    C        0      0        2 
  24   chr24_5560811     AOna    A    C      0.5      1        2 
  24   chr24_5560811     ASom    A    C        0      0        2 
  24   chr24_5560811     HCab    A    C        0      0        2 
  24   chr24_5560811     HPrz    A    C        0      0        2 
  24   chr24_5560811     ZBoe    A    C        0      0        2 
  24   chr24_5560811     ZGre    A    C        0      0        2 
  24   chr24_5560811     ZHar    A    C        0      0        2 
  24   chr24_5560811   Sample    A    C        0      0        2 
  24   chr24_5568319     AAsi    A    C        0      0        2 
  24   chr24_5568319     AKia    A    C      0.5      1        2 
  24   chr24_5568319     AOna    A    C      0.5      1        2 
  24   chr24_5568319     ASom    A    C        0      0        2 
  24   chr24_5568319     HCab    A    C        0      0        2 
  24   chr24_5568319     HPrz    A    C        0      0        2 
  24   chr24_5568319     ZBoe    A    C        0      0        2 
  24   chr24_5568319     ZGre    A    C        0      0        2 
  24   chr24_5568319     ZHar    A    C        0      0        2 
  24   chr24_5568319   Sample    A    C        0      0        2 
  24   chr24_5568705     AAsi    C    T        0      0        2 
  24   chr24_5568705     AKia    C    T        0      0        2 
  24   chr24_5568705     AOna    C    T        0      0        2 
  24   chr24_5568705     ASom    C    T        0      0        2 
  24   chr24_5568705     HCab    C    T        0      0        2 
  24   chr24_5568705     HPrz    C    T        0      0        2 
  24   chr24_5568705     ZBoe    C    T      0.5      1        2 
  24   chr24_5568705     ZGre    C    T        0      0        2 
  24   chr24_5568705     ZHar    C    T        1      2        2 
  24   chr24_5568705   Sample    C    T        0      0        2 
  24   chr24_5568944     AAsi    A    G        0      0        2 
  24   chr24_5568944     AKia    A    G        0      0        2 
  24   chr24_5568944     AOna    A    G        0      0        2 
  24   chr24_5568944     ASom    A    G        0      0        2 
  24   chr24_5568944     HCab    A    G        1      2        2 
  24   chr24_5568944     HPrz    A    G        1      2        2 
  24   chr24_5568944     ZBoe    A    G        0      0        2 
  24   chr24_5568944     ZGre    A    G        0      0        2 
  24   chr24_5568944     ZHar    A    G        0      0        2 
  24   chr24_5568944   Sample    A    G        1      2        2 
  24   chr24_5571033     AAsi    C    G        0      0        2 
  24   chr24_5571033     AKia    C    G        0      0        2 
  24   chr24_5571033     AOna    C    G        0      0        2 
  24   chr24_5571033     ASom    C    G        0      0        2 
  24   chr24_5571033     HCab    C    G        1      2        2 
  24   chr24_5571033     HPrz    C    G        1      2        2 
  24   chr24_5571033     ZBoe    C    G        0      0        2 
  24   chr24_5571033     ZGre    C    G        0      0        2 
  24   chr24_5571033     ZHar    C    G        0      0        2 
  24   chr24_5571033   Sample    C    G        1      2        2 
  24   chr24_5584283     AAsi    A    G        0      0        2 
  24   chr24_5584283     AKia    A    G        0      0        2 
  24   chr24_5584283     AOna    A    G        0      0        2 
  24   chr24_5584283     ASom    A    G        0      0        2 
  24   chr24_5584283     HCab    A    G        0      0        2 
  24   chr24_5584283     HPrz    A    G        0      0        2 
  24   chr24_5584283     ZBoe    A    G        0      0        2 
  24   chr24_5584283     ZGre    A    G        0      0        2 
  24   chr24_5584283     ZHar    A    G      0.5      1        2 
  24   chr24_5584283   Sample    A    G        0      0        2 
  24   chr24_5592417     AAsi    C    T        0      0        2 
  24   chr24_5592417     AKia    C    T        0      0        2 
  24   chr24_5592417     AOna    C    T        0      0        2 
  24   chr24_5592417     ASom    C    T        0      0        2 
  24   chr24_5592417     HCab    C    T        0      0        2 
  24   chr24_5592417     HPrz    C    T        0      0        2 
  24   chr24_5592417     ZBoe    C    T        0      0        2 
  24   chr24_5592417     ZGre    C    T      0.5      1        2 
  24   chr24_5592417     ZHar    C    T        0      0        2 
  24   chr24_5592417   Sample    C    T        0      0        2 
  24   chr24_5592907     AAsi    A    G        0      0        2 
  24   chr24_5592907     AKia    A    G        0      0        2 
  24   chr24_5592907     AOna    A    G      0.5      1        2 
  24   chr24_5592907     ASom    A    G        0      0        2 
  24   chr24_5592907     HCab    A    G        0      0        2 
  24   chr24_5592907     HPrz    A    G        0      0        2 
  24   chr24_5592907     ZBoe    A    G        1      2        2 
  24   chr24_5592907     ZGre    A    G        0      0        2 
  24   chr24_5592907     ZHar    A    G        0      0        2 
  24   chr24_5592907   Sample    A    G        0      0        2 
  24   chr24_5593444     AAsi    G    C        0      0        2 
  24   chr24_5593444     AKia    G    C        0      0        2 
  24   chr24_5593444     AOna    G    C        0      0        2 
  24   chr24_5593444     ASom    G    C        0      0        2 
  24   chr24_5593444     HCab    G    C        1      2        2 
  24   chr24_5593444     HPrz    G    C        1      2        2 
  24   chr24_5593444     ZBoe    G    C        0      0        2 
  24   chr24_5593444     ZGre    G    C        0      0        2 
  24   chr24_5593444     ZHar    G    C        0      0        2 
  24   chr24_5593444   Sample    G    C        1      2        2 
  24   chr24_5593970     AAsi    A    G        0      0        2 
  24   chr24_5593970     AKia    A    G        0      0        2 
  24   chr24_5593970     AOna    A    G        0      0        2 
  24   chr24_5593970     ASom    A    G        0      0        2 
  24   chr24_5593970     HCab    A    G        1      2        2 
  24   chr24_5593970     HPrz    A    G        1      2        2 
  24   chr24_5593970     ZBoe    A    G        0      0        2 
  24   chr24_5593970     ZGre    A    G        0      0        2 
  24   chr24_5593970     ZHar    A    G        0      0        2 
  24   chr24_5593970   Sample    A    G        1      2        2 
  24   chr24_5607661     AAsi    C    T        0      0        2 
  24   chr24_5607661     AKia    C    T        0      0        2 
  24   chr24_5607661     AOna    C    T        0      0        2 
  24   chr24_5607661     ASom    C    T        0      0        2 
  24   chr24_5607661     HCab    C    T        0      0        2 
  24   chr24_5607661     HPrz    C    T        0      0        2 
  24   chr24_5607661     ZBoe    C    T        1      2        2 
  24   chr24_5607661     ZGre    C    T        1      2        2 
  24   chr24_5607661     ZHar    C    T        0      0        2 
  24   chr24_5607661   Sample    C    T        0      0        2 
  24   chr24_5608196     AAsi    T    C        1      2        2 
  24   chr24_5608196     AKia    T    C        0      0        2 
  24   chr24_5608196     AOna    T    C        0      0        2 
  24   chr24_5608196     ASom    T    C        1      2        2 
  24   chr24_5608196     HCab    T    C        0      0        2 
  24   chr24_5608196     HPrz    T    C        0      0        2 
  24   chr24_5608196     ZBoe    T    C        0      0        2 
  24   chr24_5608196     ZGre    T    C        0      0        2 
  24   chr24_5608196     ZHar    T    C        0      0        2 
  24   chr24_5608196   Sample    T    C        0      0        2 
  24   chr24_5608257     AAsi    G    A        0      0        2 
  24   chr24_5608257     AKia    G    A        0      0        2 
  24   chr24_5608257     AOna    G    A        0      0        2 
  24   chr24_5608257     ASom    G    A        0      0        2 
  24   chr24_5608257     HCab    G    A        1      2        2 
  24   chr24_5608257     HPrz    G    A        1      2        2 
  24   chr24_5608257     ZBoe    G    A        0      0        2 
  24   chr24_5608257     ZGre    G    A        0      0        2 
  24   chr24_5608257     ZHar    G    A        0      0        2 
  24   chr24_5608257   Sample    G    A        1      2        2 
  24   chr24_5609217     AAsi    T    C        0      0        2 
  24   chr24_5609217     AKia    T    C        0      0        2 
  24   chr24_5609217     AOna    T    C        0      0        2 
  24   chr24_5609217     ASom    T    C        0      0        2 
  24   chr24_5609217     HCab    T    C        1      2        2 
  24   chr24_5609217     HPrz    T    C        1      2        2 
  24   chr24_5609217     ZBoe    T    C        0      0        2 
  24   chr24_5609217     ZGre    T    C        0      0        2 
  24   chr24_5609217     ZHar    T    C        0      0        2 
  24   chr24_5609217   Sample    T    C        1      2        2 
  24   chr24_5611512     AAsi    C    T        0      0        2 
  24   chr24_5611512     AKia    C    T        0      0        2 
  24   chr24_5611512     AOna    C    T        0      0        2 
  24   chr24_5611512     ASom    C    T        0      0        2 
  24   chr24_5611512     HCab    C    T        0      0        2 
  24   chr24_5611512     HPrz    C    T      0.5      1        2 
  24   chr24_5611512     ZBoe    C    T        0      0        2 
  24   chr24_5611512     ZGre    C    T        0      0        2 
  24   chr24_5611512     ZHar    C    T        0      0        2 
  24   chr24_5611512   Sample    C    T        0      0        2 
  24   chr24_5617079     AAsi    A    G        1      2        2 
  24   chr24_5617079     AKia    A    G        0      0        2 
  24   chr24_5617079     AOna    A    G        0      0        2 
  24   chr24_5617079     ASom    A    G        1      2        2 
  24   chr24_5617079     HCab    A    G        0      0        2 
  24   chr24_5617079     HPrz    A    G        0      0        2 
  24   chr24_5617079     ZBoe    A    G        0      0        2 
  24   chr24_5617079     ZGre    A    G        0      0        2 
  24   chr24_5617079     ZHar    A    G        0      0        2 
  24   chr24_5617079   Sample    A    G        0      0        2 
  24   chr24_5620805     AAsi    T    C        0      0        2 
  24   chr24_5620805     AKia    T    C      0.5      1        2 
  24   chr24_5620805     AOna    T    C        0      0        2 
  24   chr24_5620805     ASom    T    C        0      0        2 
  24   chr24_5620805     HCab    T    C        0      0        2 
  24   chr24_5620805     HPrz    T    C        0      0        2 
  24   chr24_5620805     ZBoe    T    C        0      0        2 
  24   chr24_5620805     ZGre    T    C        0      0        2 
  24   chr24_5620805     ZHar    T    C        0      0        2 
  24   chr24_5620805   Sample    T    C        0      0        2 
  24   chr24_5627983     AAsi    T    C        0      0        2 
  24   chr24_5627983     AKia    T    C        0      0        2 
  24   chr24_5627983     AOna    T    C        0      0        2 
  24   chr24_5627983     ASom    T    C        0      0        2 
  24   chr24_5627983     HCab    T    C        1      2        2 
  24   chr24_5627983     HPrz    T    C        1      2        2 
  24   chr24_5627983     ZBoe    T    C        0      0        2 
  24   chr24_5627983     ZGre    T    C        0      0        2 
  24   chr24_5627983     ZHar    T    C        0      0        2 
  24   chr24_5627983   Sample    T    C        1      2        2 
  24   chr24_5630522     AAsi    C    T        0      0        2 
  24   chr24_5630522     AKia    C    T        0      0        2 
  24   chr24_5630522     AOna    C    T        0      0        2 
  24   chr24_5630522     ASom    C    T        0      0        2 
  24   chr24_5630522     HCab    C    T        0      0        2 
  24   chr24_5630522     HPrz    C    T        0      0        2 
  24   chr24_5630522     ZBoe    C    T      0.5      1        2 
  24   chr24_5630522     ZGre    C    T        0      0        2 
  24   chr24_5630522     ZHar    C    T        0      0        2 
  24   chr24_5630522   Sample    C    T        0      0        2 
  24   chr24_5631742     AAsi    T    G        0      0        2 
  24   chr24_5631742     AKia    T    G        0      0        2 
  24   chr24_5631742     AOna    T    G        0      0        2 
  24   chr24_5631742     ASom    T    G        0      0        2 
  24   chr24_5631742     HCab    T    G        1      2        2 
  24   chr24_5631742     HPrz    T    G        1      2        2 
  24   chr24_5631742     ZBoe    T    G        0      0        2 
  24   chr24_5631742     ZGre    T    G        0      0        2 
  24   chr24_5631742     ZHar    T    G        0      0        2 
  24   chr24_5631742   Sample    T    G        1      2        2 
  24   chr24_5635758     AAsi    A    G        0      0        2 
  24   chr24_5635758     AKia    A    G        0      0        2 
  24   chr24_5635758     AOna    A    G        0      0        2 
  24   chr24_5635758     ASom    A    G        0      0        2 
  24   chr24_5635758     HCab    A    G        1      2        2 
  24   chr24_5635758     HPrz    A    G        1      2        2 
  24   chr24_5635758     ZBoe    A    G        0      0        2 
  24   chr24_5635758     ZGre    A    G        0      0        2 
  24   chr24_5635758     ZHar    A    G        0      0        2 
  24   chr24_5635758   Sample    A    G        1      2        2 
  24   chr24_5640402     AAsi    T    G        0      0        2 
  24   chr24_5640402     AKia    T    G        0      0        2 
  24   chr24_5640402     AOna    T    G        0      0        2 
  24   chr24_5640402     ASom    T    G        0      0        2 
  24   chr24_5640402     HCab    T    G        1      2        2 
  24   chr24_5640402     HPrz    T    G        1      2        2 
  24   chr24_5640402     ZBoe    T    G        0      0        2 
  24   chr24_5640402     ZGre    T    G        0      0        2 
  24   chr24_5640402     ZHar    T    G        0      0        2 
  24   chr24_5640402   Sample    T    G        1      2        2 
  24   chr24_5641309     AAsi    T    C        0      0        2 
  24   chr24_5641309     AKia    T    C        0      0        2 
  24   chr24_5641309     AOna    T    C        0      0        2 
  24   chr24_5641309     ASom    T    C        0      0        2 
  24   chr24_5641309     HCab    T    C        1      2        2 
  24   chr24_5641309     HPrz    T    C        1      2        2 
  24   chr24_5641309     ZBoe    T    C        0      0        2 
  24   chr24_5641309     ZGre    T    C        0      0        2 
  24   chr24_5641309     ZHar    T    C        0      0        2 
  24   chr24_5641309   Sample    T    C        1      2        2 
  24   chr24_5645663     AAsi    G    T        0      0        2 
  24   chr24_5645663     AKia    G    T        0      0        2 
  24   chr24_5645663     AOna    G    T        0      0        2 
  24   chr24_5645663     ASom    G    T        0      0        2 
  24   chr24_5645663     HCab    G    T      0.5      1        2 
  24   chr24_5645663     HPrz    G    T        0      0        2 
  24   chr24_5645663     ZBoe    G    T        0      0        2 
  24   chr24_5645663     ZGre    G    T        0      0        2 
  24   chr24_5645663     ZHar    G    T        0      0        2 
  24   chr24_5645663   Sample    G    T        1      2        2 
  24   chr24_5648438     AAsi    T    C        0      0        2 
  24   chr24_5648438     AKia    T    C        1      2        2 
  24   chr24_5648438     AOna    T    C        0      0        2 
  24   chr24_5648438     ASom    T    C        0      0        2 
  24   chr24_5648438     HCab    T    C        0      0        2 
  24   chr24_5648438     HPrz    T    C        0      0        2 
  24   chr24_5648438     ZBoe    T    C        0      0        2 
  24   chr24_5648438     ZGre    T    C        0      0        2 
  24   chr24_5648438     ZHar    T    C        0      0        2 
  24   chr24_5648438   Sample    T    C        0      0        2 
  24   chr24_5649940     AAsi    T    C        0      0        2 
  24   chr24_5649940     AKia    T    C        0      0        2 
  24   chr24_5649940     AOna    T    C      0.5      1        2 
  24   chr24_5649940     ASom    T    C        0      0        2 
  24   chr24_5649940     HCab    T    C        0      0        2 
  24   chr24_5649940     HPrz    T    C        0      0        2 
  24   chr24_5649940     ZBoe    T    C        0      0        2 
  24   chr24_5649940     ZGre    T    C        0      0        2 
  24   chr24_5649940     ZHar    T    C        0      0        2 
  24   chr24_5649940   Sample    T    C        0      0        2 
  24   chr24_5651362     AAsi    C    T        0      0        2 
  24   chr24_5651362     AKia    C    T        0      0        2 
  24   chr24_5651362     AOna    C    T        0      0        2 
  24   chr24_5651362     ASom    C    T        0      0        2 
  24   chr24_5651362     HCab    C    T      0.5      1        2 
  24   chr24_5651362     HPrz    C    T        0      0        2 
  24   chr24_5651362     ZBoe    C    T        0      0        2 
  24   chr24_5651362     ZGre    C    T        0      0        2 
  24   chr24_5651362     ZHar    C    T        0      0        2 
  24   chr24_5651362   Sample    C    T        1      2        2 
  24   chr24_5652187     AAsi    A    G        0      0        2 
  24   chr24_5652187     AKia    A    G        0      0        2 
  24   chr24_5652187     AOna    A    G        0      0        2 
  24   chr24_5652187     ASom    A    G        0      0        2 
  24   chr24_5652187     HCab    A    G        0      0        2 
  24   chr24_5652187     HPrz    A    G        0      0        2 
  24   chr24_5652187     ZBoe    A    G        0      0        2 
  24   chr24_5652187     ZGre    A    G        0      0        2 
  24   chr24_5652187     ZHar    A    G        1      2        2 
  24   chr24_5652187   Sample    A    G        0      0        2 
  24   chr24_5653760     AAsi    C    T        0      0        2 
  24   chr24_5653760     AKia    C    T        0      0        2 
  24   chr24_5653760     AOna    C    T        0      0        2 
  24   chr24_5653760     ASom    C    T        0      0        2 
  24   chr24_5653760     HCab    C    T        0      0        2 
  24   chr24_5653760     HPrz    C    T        0      0        2 
  24   chr24_5653760     ZBoe    C    T        0      0        2 
  24   chr24_5653760     ZGre    C    T        0      0        2 
  24   chr24_5653760     ZHar    C    T        1      2        2 
  24   chr24_5653760   Sample    C    T        0      0        2 
  24   chr24_5654179     AAsi    A    G        0      0        2 
  24   chr24_5654179     AKia    A    G        0      0        2 
  24   chr24_5654179     AOna    A    G        0      0        2 
  24   chr24_5654179     ASom    A    G        0      0        2 
  24   chr24_5654179     HCab    A    G        1      2        2 
  24   chr24_5654179     HPrz    A    G        1      2        2 
  24   chr24_5654179     ZBoe    A    G        0      0        2 
  24   chr24_5654179     ZGre    A    G        0      0        2 
  24   chr24_5654179     ZHar    A    G        0      0        2 
  24   chr24_5654179   Sample    A    G        1      2        2 
  24   chr24_5656648     AAsi    G    C        0      0        2 
  24   chr24_5656648     AKia    G    C        0      0        2 
  24   chr24_5656648     AOna    G    C        0      0        2 
  24   chr24_5656648     ASom    G    C        0      0        2 
  24   chr24_5656648     HCab    G    C        1      2        2 
  24   chr24_5656648     HPrz    G    C        1      2        2 
  24   chr24_5656648     ZBoe    G    C        0      0        2 
  24   chr24_5656648     ZGre    G    C        0      0        2 
  24   chr24_5656648     ZHar    G    C        0      0        2 
  24   chr24_5656648   Sample    G    C        1      2        2 
  24   chr24_5664432     AAsi    A    G        0      0        2 
  24   chr24_5664432     AKia    A    G        1      2        2 
  24   chr24_5664432     AOna    A    G        0      0        2 
  24   chr24_5664432     ASom    A    G        0      0        2 
  24   chr24_5664432     HCab    A    G        0      0        2 
  24   chr24_5664432     HPrz    A    G        0      0        2 
  24   chr24_5664432     ZBoe    A    G        0      0        2 
  24   chr24_5664432     ZGre    A    G        0      0        2 
  24   chr24_5664432     ZHar    A    G        0      0        2 
  24   chr24_5664432   Sample    A    G        0      0        2 
  24   chr24_5665449     AAsi    C    A        0      0        2 
  24   chr24_5665449     AKia    C    A        0      0        2 
  24   chr24_5665449     AOna    C    A        0      0        2 
  24   chr24_5665449     ASom    C    A        0      0        2 
  24   chr24_5665449     HCab    C    A        0      0        2 
  24   chr24_5665449     HPrz    C    A        0      0        2 
  24   chr24_5665449     ZBoe    C    A        0      0        2 
  24   chr24_5665449     ZGre    C    A        0      0        2 
  24   chr24_5665449     ZHar    C    A        1      2        2 
  24   chr24_5665449   Sample    C    A        0      0        2 
  24   chr24_5665771     AAsi    C    G        0      0        2 
  24   chr24_5665771     AKia    C    G        0      0        2 
  24   chr24_5665771     AOna    C    G        0      0        2 
  24   chr24_5665771     ASom    C    G        0      0        2 
  24   chr24_5665771     HCab    C    G        0      0        2 
  24   chr24_5665771     HPrz    C    G        0      0        2 
  24   chr24_5665771     ZBoe    C    G        0      0        2 
  24   chr24_5665771     ZGre    C    G        0      0        2 
  24   chr24_5665771     ZHar    C    G        1      2        2 
  24   chr24_5665771   Sample    C    G        0      0        2 
  24   chr24_5666565     AAsi    A    G      0.5      1        2 
  24   chr24_5666565     AKia    A    G        0      0        2 
  24   chr24_5666565     AOna    A    G        0      0        2 
  24   chr24_5666565     ASom    A    G        0      0        2 
  24   chr24_5666565     HCab    A    G        0      0        2 
  24   chr24_5666565     HPrz    A    G        0      0        2 
  24   chr24_5666565     ZBoe    A    G        0      0        2 
  24   chr24_5666565     ZGre    A    G        0      0        2 
  24   chr24_5666565     ZHar    A    G        0      0        2 
  24   chr24_5666565   Sample    A    G        0      0        2 
  24   chr24_5679156     AAsi    C    A        0      0        2 
  24   chr24_5679156     AKia    C    A        0      0        2 
  24   chr24_5679156     AOna    C    A        0      0        2 
  24   chr24_5679156     ASom    C    A        0      0        2 
  24   chr24_5679156     HCab    C    A        0      0        2 
  24   chr24_5679156     HPrz    C    A        1      2        2 
  24   chr24_5679156     ZBoe    C    A        0      0        2 
  24   chr24_5679156     ZGre    C    A        0      0        2 
  24   chr24_5679156     ZHar    C    A        0      0        2 
  24   chr24_5679156   Sample    C    A        0      0        2 
  24   chr24_5687029     AAsi    A    G        0      0        2 
  24   chr24_5687029     AKia    A    G        0      0        2 
  24   chr24_5687029     AOna    A    G        0      0        2 
  24   chr24_5687029     ASom    A    G        0      0        2 
  24   chr24_5687029     HCab    A    G        0      0        2 
  24   chr24_5687029     HPrz    A    G        0      0        2 
  24   chr24_5687029     ZBoe    A    G        1      2        2 
  24   chr24_5687029     ZGre    A    G        0      0        2 
  24   chr24_5687029     ZHar    A    G        0      0        2 
  24   chr24_5687029   Sample    A    G        0      0        2 
  24   chr24_5691263     AAsi    C    G        0      0        2 
  24   chr24_5691263     AKia    C    G        0      0        2 
  24   chr24_5691263     AOna    C    G        0      0        2 
  24   chr24_5691263     ASom    C    G        0      0        2 
  24   chr24_5691263     HCab    C    G      0.5      1        2 
  24   chr24_5691263     HPrz    C    G        0      0        2 
  24   chr24_5691263     ZBoe    C    G        0      0        2 
  24   chr24_5691263     ZGre    C    G        0      0        2 
  24   chr24_5691263     ZHar    C    G        0      0        2 
  24   chr24_5691263   Sample    C    G        1      2        2 
  24   chr24_5697998     AAsi    C    T        0      0        2 
  24   chr24_5697998     AKia    C    T        0      0        2 
  24   chr24_5697998     AOna    C    T        1      2        2 
  24   chr24_5697998     ASom    C    T        0      0        2 
  24   chr24_5697998     HCab    C    T        0      0        2 
  24   chr24_5697998     HPrz    C    T        0      0        2 
  24   chr24_5697998     ZBoe    C    T        0      0        2 
  24   chr24_5697998     ZGre    C    T        0      0        2 
  24   chr24_5697998     ZHar    C    T        0      0        2 
  24   chr24_5697998   Sample    C    T        0      0        2 
  24   chr24_5699478     AAsi    T    C        0      0        2 
  24   chr24_5699478     AKia    T    C        0      0        2 
  24   chr24_5699478     AOna    T    C        0      0        2 
  24   chr24_5699478     ASom    T    C        0      0        2 
  24   chr24_5699478     HCab    T    C        1      2        2 
  24   chr24_5699478     HPrz    T    C        1      2        2 
  24   chr24_5699478     ZBoe    T    C        0      0        2 
  24   chr24_5699478     ZGre    T    C        0      0        2 
  24   chr24_5699478     ZHar    T    C        0      0        2 
  24   chr24_5699478   Sample    T    C        1      2        2 
  24   chr24_5700322     AAsi    C    A        0      0        2 
  24   chr24_5700322     AKia    C    A        0      0        2 
  24   chr24_5700322     AOna    C    A        0      0        2 
  24   chr24_5700322     ASom    C    A        0      0        2 
  24   chr24_5700322     HCab    C    A        1      2        2 
  24   chr24_5700322     HPrz    C    A        1      2        2 
  24   chr24_5700322     ZBoe    C    A        0      0        2 
  24   chr24_5700322     ZGre    C    A        0      0        2 
  24   chr24_5700322     ZHar    C    A        0      0        2 
  24   chr24_5700322   Sample    C    A        1      2        2 
  24   chr24_5701317     AAsi    C    T        0      0        2 
  24   chr24_5701317     AKia    C    T        0      0        2 
  24   chr24_5701317     AOna    C    T        0      0        2 
  24   chr24_5701317     ASom    C    T        0      0        2 
  24   chr24_5701317     HCab    C    T      0.5      1        2 
  24   chr24_5701317     HPrz    C    T        1      2        2 
  24   chr24_5701317     ZBoe    C    T        0      0        2 
  24   chr24_5701317     ZGre    C    T        0      0        2 
  24   chr24_5701317     ZHar    C    T        0      0        2 
  24   chr24_5701317   Sample    C    T        1      2        2 
  24   chr24_5701935     AAsi    G    A        0      0        2 
  24   chr24_5701935     AKia    G    A        0      0        2 
  24   chr24_5701935     AOna    G    A        0      0        2 
  24   chr24_5701935     ASom    G    A        0      0        2 
  24   chr24_5701935     HCab    G    A      0.5      1        2 
  24   chr24_5701935     HPrz    G    A        1      2        2 
  24   chr24_5701935     ZBoe    G    A        0      0        2 
  24   chr24_5701935     ZGre    G    A        0      0        2 
  24   chr24_5701935     ZHar    G    A        0      0        2 
  24   chr24_5701935   Sample    G    A        1      2        2 
  24   chr24_5705323     AAsi    T    G        0      0        2 
  24   chr24_5705323     AKia    T    G        0      0        2 
  24   chr24_5705323     AOna    T    G        0      0        2 
  24   chr24_5705323     ASom    T    G        0      0        2 
  24   chr24_5705323     HCab    T    G        0      0        2 
  24   chr24_5705323     HPrz    T    G        0      0        2 
  24   chr24_5705323     ZBoe    T    G        0      0        2 
  24   chr24_5705323     ZGre    T    G        0      0        2 
  24   chr24_5705323     ZHar    T    G      0.5      1        2 
  24   chr24_5705323   Sample    T    G        0      0        2 
  24   chr24_5708919     AAsi    A    C        0      0        2 
  24   chr24_5708919     AKia    A    C        1      2        2 
  24   chr24_5708919     AOna    A    C      0.5      1        2 
  24   chr24_5708919     ASom    A    C        0      0        2 
  24   chr24_5708919     HCab    A    C      0.5      1        2 
  24   chr24_5708919     HPrz    A    C        0      0        2 
  24   chr24_5708919     ZBoe    A    C        0      0        2 
  24   chr24_5708919     ZGre    A    C        0      0        2 
  24   chr24_5708919     ZHar    A    C      0.5      1        2 
  24   chr24_5708919   Sample    A    C        0      0        2 
  24   chr24_5713337     AAsi    A    G        0      0        2 
  24   chr24_5713337     AKia    A    G        0      0        2 
  24   chr24_5713337     AOna    A    G        0      0        2 
  24   chr24_5713337     ASom    A    G        0      0        2 
  24   chr24_5713337     HCab    A    G      0.5      1        2 
  24   chr24_5713337     HPrz    A    G        0      0        2 
  24   chr24_5713337     ZBoe    A    G        0      0        2 
  24   chr24_5713337     ZGre    A    G        0      0        2 
  24   chr24_5713337     ZHar    A    G        0      0        2 
  24   chr24_5713337   Sample    A    G        0      0        2 
  24   chr24_5713360     AAsi    T    C        0      0        2 
  24   chr24_5713360     AKia    T    C        0      0        2 
  24   chr24_5713360     AOna    T    C        0      0        2 
  24   chr24_5713360     ASom    T    C        0      0        2 
  24   chr24_5713360     HCab    T    C        0      0        2 
  24   chr24_5713360     HPrz    T    C        0      0        2 
  24   chr24_5713360     ZBoe    T    C      0.5      1        2 
  24   chr24_5713360     ZGre    T    C        0      0        2 
  24   chr24_5713360     ZHar    T    C        0      0        2 
  24   chr24_5713360   Sample    T    C        0      0        2 
  24   chr24_5713442     AAsi    G    C        0      0        2 
  24   chr24_5713442     AKia    G    C        0      0        2 
  24   chr24_5713442     AOna    G    C        0      0        2 
  24   chr24_5713442     ASom    G    C        0      0        2 
  24   chr24_5713442     HCab    G    C        1      2        2 
  24   chr24_5713442     HPrz    G    C        1      2        2 
  24   chr24_5713442     ZBoe    G    C        0      0        2 
  24   chr24_5713442     ZGre    G    C        0      0        2 
  24   chr24_5713442     ZHar    G    C        0      0        2 
  24   chr24_5713442   Sample    G    C        1      2        2 
  24   chr24_5715340     AAsi    C    A        0      0        2 
  24   chr24_5715340     AKia    C    A        0      0        2 
  24   chr24_5715340     AOna    C    A        0      0        2 
  24   chr24_5715340     ASom    C    A        0      0        2 
  24   chr24_5715340     HCab    C    A      0.5      1        2 
  24   chr24_5715340     HPrz    C    A        0      0        2 
  24   chr24_5715340     ZBoe    C    A        0      0        2 
  24   chr24_5715340     ZGre    C    A        0      0        2 
  24   chr24_5715340     ZHar    C    A        0      0        2 
  24   chr24_5715340   Sample    C    A        0      0        2 
  24   chr24_5718723     AAsi    G    A        0      0        2 
  24   chr24_5718723     AKia    G    A        0      0        2 
  24   chr24_5718723     AOna    G    A        0      0        2 
  24   chr24_5718723     ASom    G    A        0      0        2 
  24   chr24_5718723     HCab    G    A      0.5      1        2 
  24   chr24_5718723     HPrz    G    A        1      2        2 
  24   chr24_5718723     ZBoe    G    A        0      0        2 
  24   chr24_5718723     ZGre    G    A        0      0        2 
  24   chr24_5718723     ZHar    G    A        0      0        2 
  24   chr24_5718723   Sample    G    A        1      2        2 
  24   chr24_5718961     AAsi    T    C        0      0        2 
  24   chr24_5718961     AKia    T    C        0      0        2 
  24   chr24_5718961     AOna    T    C        0      0        2 
  24   chr24_5718961     ASom    T    C        0      0        2 
  24   chr24_5718961     HCab    T    C      0.5      1        2 
  24   chr24_5718961     HPrz    T    C        1      2        2 
  24   chr24_5718961     ZBoe    T    C        0      0        2 
  24   chr24_5718961     ZGre    T    C        0      0        2 
  24   chr24_5718961     ZHar    T    C        0      0        2 
  24   chr24_5718961   Sample    T    C        1      2        2 
  24   chr24_5731325     AAsi    G    A        0      0        2 
  24   chr24_5731325     AKia    G    A        0      0        2 
  24   chr24_5731325     AOna    G    A        0      0        2 
  24   chr24_5731325     ASom    G    A        0      0        2 
  24   chr24_5731325     HCab    G    A        1      2        2 
  24   chr24_5731325     HPrz    G    A        1      2        2 
  24   chr24_5731325     ZBoe    G    A        0      0        2 
  24   chr24_5731325     ZGre    G    A        0      0        2 
  24   chr24_5731325     ZHar    G    A        0      0        2 
  24   chr24_5731325   Sample    G    A        1      2        2 
  24   chr24_5733273     AAsi    G    A        0      0        2 
  24   chr24_5733273     AKia    G    A        0      0        2 
  24   chr24_5733273     AOna    G    A      0.5      1        2 
  24   chr24_5733273     ASom    G    A        0      0        2 
  24   chr24_5733273     HCab    G    A        0      0        2 
  24   chr24_5733273     HPrz    G    A        0      0        2 
  24   chr24_5733273     ZBoe    G    A        0      0        2 
  24   chr24_5733273     ZGre    G    A        0      0        2 
  24   chr24_5733273     ZHar    G    A        0      0        2 
  24   chr24_5733273   Sample    G    A        0      0        2 
  24   chr24_5738125     AAsi    C    T        0      0        2 
  24   chr24_5738125     AKia    C    T        0      0        2 
  24   chr24_5738125     AOna    C    T        0      0        2 
  24   chr24_5738125     ASom    C    T        0      0        2 
  24   chr24_5738125     HCab    C    T        0      0        2 
  24   chr24_5738125     HPrz    C    T        0      0        2 
  24   chr24_5738125     ZBoe    C    T        0      0        2 
  24   chr24_5738125     ZGre    C    T      0.5      1        2 
  24   chr24_5738125     ZHar    C    T        0      0        2 
  24   chr24_5738125   Sample    C    T        0      0        2 
  24   chr24_5746396     AAsi    C    T        0      0        2 
  24   chr24_5746396     AKia    C    T        1      2        2 
  24   chr24_5746396     AOna    C    T        0      0        2 
  24   chr24_5746396     ASom    C    T        0      0        2 
  24   chr24_5746396     HCab    C    T        0      0        2 
  24   chr24_5746396     HPrz    C    T        0      0        2 
  24   chr24_5746396     ZBoe    C    T        0      0        2 
  24   chr24_5746396     ZGre    C    T        0      0        2 
  24   chr24_5746396     ZHar    C    T        0      0        2 
  24   chr24_5746396   Sample    C    T        0      0        2 
  24   chr24_5752742     AAsi    T    C        0      0        2 
  24   chr24_5752742     AKia    T    C        0      0        2 
  24   chr24_5752742     AOna    T    C        0      0        2 
  24   chr24_5752742     ASom    T    C      0.5      1        2 
  24   chr24_5752742     HCab    T    C        0      0        2 
  24   chr24_5752742     HPrz    T    C        0      0        2 
  24   chr24_5752742     ZBoe    T    C        0      0        2 
  24   chr24_5752742     ZGre    T    C        0      0        2 
  24   chr24_5752742     ZHar    T    C        0      0        2 
  24   chr24_5752742   Sample    T    C        0      0        2 
  24   chr24_5756866     AAsi    A    C        0      0        2 
  24   chr24_5756866     AKia    A    C        0      0        2 
  24   chr24_5756866     AOna    A    C        0      0        2 
  24   chr24_5756866     ASom    A    C        0      0        2 
  24   chr24_5756866     HCab    A    C        1      2        2 
  24   chr24_5756866     HPrz    A    C        1      2        2 
  24   chr24_5756866     ZBoe    A    C        0      0        2 
  24   chr24_5756866     ZGre    A    C        0      0        2 
  24   chr24_5756866     ZHar    A    C        0      0        2 
  24   chr24_5756866   Sample    A    C        1      2        2 
  24   chr24_5764810     AAsi    T    C        0      0        2 
  24   chr24_5764810     AKia    T    C        0      0        2 
  24   chr24_5764810     AOna    T    C      0.5      1        2 
  24   chr24_5764810     ASom    T    C        0      0        2 
  24   chr24_5764810     HCab    T    C        0      0        2 
  24   chr24_5764810     HPrz    T    C        0      0        2 
  24   chr24_5764810     ZBoe    T    C        0      0        2 
  24   chr24_5764810     ZGre    T    C        0      0        2 
  24   chr24_5764810     ZHar    T    C        0      0        2 
  24   chr24_5764810   Sample    T    C        0      0        2 
  24   chr24_5767150     AAsi    G    A        0      0        2 
  24   chr24_5767150     AKia    G    A        0      0        2 
  24   chr24_5767150     AOna    G    A        0      0        2 
  24   chr24_5767150     ASom    G    A        0      0        2 
  24   chr24_5767150     HCab    G    A        0      0        2 
  24   chr24_5767150     HPrz    G    A        0      0        2 
  24   chr24_5767150     ZBoe    G    A        0      0        2 
  24   chr24_5767150     ZGre    G    A      0.5      1        2 
  24   chr24_5767150     ZHar    G    A        0      0        2 
  24   chr24_5767150   Sample    G    A        0      0        2 
  24   chr24_5771152     AAsi    T    C        0      0        2 
  24   chr24_5771152     AKia    T    C        0      0        2 
  24   chr24_5771152     AOna    T    C        0      0        2 
  24   chr24_5771152     ASom    T    C        0      0        2 
  24   chr24_5771152     HCab    T    C        0      0        2 
  24   chr24_5771152     HPrz    T    C      0.5      1        2 
  24   chr24_5771152     ZBoe    T    C        0      0        2 
  24   chr24_5771152     ZGre    T    C        0      0        2 
  24   chr24_5771152     ZHar    T    C        0      0        2 
  24   chr24_5771152   Sample    T    C        0      0        2 
  24   chr24_5772364     AAsi    A    G        0      0        2 
  24   chr24_5772364     AKia    A    G        0      0        2 
  24   chr24_5772364     AOna    A    G        0      0        2 
  24   chr24_5772364     ASom    A    G        0      0        2 
  24   chr24_5772364     HCab    A    G        0      0        2 
  24   chr24_5772364     HPrz    A    G        0      0        2 
  24   chr24_5772364     ZBoe    A    G        0      0        2 
  24   chr24_5772364     ZGre    A    G        0      0        2 
  24   chr24_5772364     ZHar    A    G      0.5      1        2 
  24   chr24_5772364   Sample    A    G        0      0        2 
  24   chr24_5779067     AAsi    C    T        0      0        2 
  24   chr24_5779067     AKia    C    T        0      0        2 
  24   chr24_5779067     AOna    C    T        0      0        2 
  24   chr24_5779067     ASom    C    T        0      0        2 
  24   chr24_5779067     HCab    C    T        0      0        2 
  24   chr24_5779067     HPrz    C    T        0      0        2 
  24   chr24_5779067     ZBoe    C    T      0.5      1        2 
  24   chr24_5779067     ZGre    C    T        0      0        2 
  24   chr24_5779067     ZHar    C    T        0      0        2 
  24   chr24_5779067   Sample    C    T        0      0        2 
  24   chr24_5780231     AAsi    A    G        0      0        2 
  24   chr24_5780231     AKia    A    G        0      0        2 
  24   chr24_5780231     AOna    A    G        0      0        2 
  24   chr24_5780231     ASom    A    G        0      0        2 
  24   chr24_5780231     HCab    A    G        0      0        2 
  24   chr24_5780231     HPrz    A    G        0      0        2 
  24   chr24_5780231     ZBoe    A    G        1      2        2 
  24   chr24_5780231     ZGre    A    G        1      2        2 
  24   chr24_5780231     ZHar    A    G        1      2        2 
  24   chr24_5780231   Sample    A    G        0      0        2 
  24   chr24_5781625     AAsi    C    G      0.5      1        2 
  24   chr24_5781625     AKia    C    G        0      0        2 
  24   chr24_5781625     AOna    C    G        0      0        2 
  24   chr24_5781625     ASom    C    G        0      0        2 
  24   chr24_5781625     HCab    C    G        0      0        2 
  24   chr24_5781625     HPrz    C    G        0      0        2 
  24   chr24_5781625     ZBoe    C    G        0      0        2 
  24   chr24_5781625     ZGre    C    G        0      0        2 
  24   chr24_5781625     ZHar    C    G        0      0        2 
  24   chr24_5781625   Sample    C    G        0      0        2 
  24   chr24_5794303     AAsi    A    G      0.5      1        2 
  24   chr24_5794303     AKia    A    G        0      0        2 
  24   chr24_5794303     AOna    A    G        0      0        2 
  24   chr24_5794303     ASom    A    G        0      0        2 
  24   chr24_5794303     HCab    A    G        0      0        2 
  24   chr24_5794303     HPrz    A    G        0      0        2 
  24   chr24_5794303     ZBoe    A    G        0      0        2 
  24   chr24_5794303     ZGre    A    G        0      0        2 
  24   chr24_5794303     ZHar    A    G        0      0        2 
  24   chr24_5794303   Sample    A    G        0      0        2 
  24   chr24_5795458     AAsi    A    G        0      0        2 
  24   chr24_5795458     AKia    A    G        0      0        2 
  24   chr24_5795458     AOna    A    G        0      0        2 
  24   chr24_5795458     ASom    A    G        0      0        2 
  24   chr24_5795458     HCab    A    G        0      0        2 
  24   chr24_5795458     HPrz    A    G        0      0        2 
  24   chr24_5795458     ZBoe    A    G        0      0        2 
  24   chr24_5795458     ZGre    A    G      0.5      1        2 
  24   chr24_5795458     ZHar    A    G        0      0        2 
  24   chr24_5795458   Sample    A    G        0      0        2 
  24   chr24_5798386     AAsi    C    G        0      0        2 
  24   chr24_5798386     AKia    C    G      0.5      1        2 
  24   chr24_5798386     AOna    C    G      0.5      1        2 
  24   chr24_5798386     ASom    C    G        0      0        2 
  24   chr24_5798386     HCab    C    G        0      0        2 
  24   chr24_5798386     HPrz    C    G        0      0        2 
  24   chr24_5798386     ZBoe    C    G        0      0        2 
  24   chr24_5798386     ZGre    C    G        0      0        2 
  24   chr24_5798386     ZHar    C    G        0      0        2 
  24   chr24_5798386   Sample    C    G        0      0        2 
  24   chr24_5798733     AAsi    C    A        0      0        2 
  24   chr24_5798733     AKia    C    A      0.5      1        2 
  24   chr24_5798733     AOna    C    A      0.5      1        2 
  24   chr24_5798733     ASom    C    A        0      0        2 
  24   chr24_5798733     HCab    C    A        0      0        2 
  24   chr24_5798733     HPrz    C    A        0      0        2 
  24   chr24_5798733     ZBoe    C    A        0      0        2 
  24   chr24_5798733     ZGre    C    A        0      0        2 
  24   chr24_5798733     ZHar    C    A        0      0        2 
  24   chr24_5798733   Sample    C    A        0      0        2 
  24   chr24_5802460     AAsi    C    T        0      0        2 
  24   chr24_5802460     AKia    C    T        0      0        2 
  24   chr24_5802460     AOna    C    T        0      0        2 
  24   chr24_5802460     ASom    C    T        0      0        2 
  24   chr24_5802460     HCab    C    T        0      0        2 
  24   chr24_5802460     HPrz    C    T        0      0        2 
  24   chr24_5802460     ZBoe    C    T      0.5      1        2 
  24   chr24_5802460     ZGre    C    T        0      0        2 
  24   chr24_5802460     ZHar    C    T        0      0        2 
  24   chr24_5802460   Sample    C    T        0      0        2 
  24   chr24_5812953     AAsi    T    G        0      0        2 
  24   chr24_5812953     AKia    T    G        0      0        2 
  24   chr24_5812953     AOna    T    G        0      0        2 
  24   chr24_5812953     ASom    T    G        0      0        2 
  24   chr24_5812953     HCab    T    G        1      2        2 
  24   chr24_5812953     HPrz    T    G        1      2        2 
  24   chr24_5812953     ZBoe    T    G        0      0        2 
  24   chr24_5812953     ZGre    T    G        0      0        2 
  24   chr24_5812953     ZHar    T    G        0      0        2 
  24   chr24_5812953   Sample    T    G        1      2        2 
  24   chr24_5813075     AAsi    C    T        0      0        2 
  24   chr24_5813075     AKia    C    T      0.5      1        2 
  24   chr24_5813075     AOna    C    T        1      2        2 
  24   chr24_5813075     ASom    C    T        0      0        2 
  24   chr24_5813075     HCab    C    T        0      0        2 
  24   chr24_5813075     HPrz    C    T        0      0        2 
  24   chr24_5813075     ZBoe    C    T        0      0        2 
  24   chr24_5813075     ZGre    C    T        0      0        2 
  24   chr24_5813075     ZHar    C    T        0      0        2 
  24   chr24_5813075   Sample    C    T        0      0        2 
  24   chr24_5814625     AAsi    T    C        0      0        2 
  24   chr24_5814625     AKia    T    C        0      0        2 
  24   chr24_5814625     AOna    T    C        0      0        2 
  24   chr24_5814625     ASom    T    C        0      0        2 
  24   chr24_5814625     HCab    T    C        1      2        2 
  24   chr24_5814625     HPrz    T    C      0.5      1        2 
  24   chr24_5814625     ZBoe    T    C        0      0        2 
  24   chr24_5814625     ZGre    T    C        0      0        2 
  24   chr24_5814625     ZHar    T    C        0      0        2 
  24   chr24_5814625   Sample    T    C        1      2        2 
  24   chr24_5825298     AAsi    A    G        0      0        2 
  24   chr24_5825298     AKia    A    G        0      0        2 
  24   chr24_5825298     AOna    A    G        0      0        2 
  24   chr24_5825298     ASom    A    G        0      0        2 
  24   chr24_5825298     HCab    A    G        1      2        2 
  24   chr24_5825298     HPrz    A    G        1      2        2 
  24   chr24_5825298     ZBoe    A    G        0      0        2 
  24   chr24_5825298     ZGre    A    G        0      0        2 
  24   chr24_5825298     ZHar    A    G        0      0        2 
  24   chr24_5825298   Sample    A    G        1      2        2 
  24   chr24_5841478     AAsi    C    A        0      0        2 
  24   chr24_5841478     AKia    C    A      0.5      1        2 
  24   chr24_5841478     AOna    C    A        0      0        2 
  24   chr24_5841478     ASom    C    A        0      0        2 
  24   chr24_5841478     HCab    C    A        0      0        2 
  24   chr24_5841478     HPrz    C    A        0      0        2 
  24   chr24_5841478     ZBoe    C    A        0      0        2 
  24   chr24_5841478     ZGre    C    A        0      0        2 
  24   chr24_5841478     ZHar    C    A        0      0        2 
  24   chr24_5841478   Sample    C    A        0      0        2 
  24   chr24_5847509     AAsi    G    A        0      0        2 
  24   chr24_5847509     AKia    G    A        0      0        2 
  24   chr24_5847509     AOna    G    A        0      0        2 
  24   chr24_5847509     ASom    G    A        0      0        2 
  24   chr24_5847509     HCab    G    A        1      2        2 
  24   chr24_5847509     HPrz    G    A        1      2        2 
  24   chr24_5847509     ZBoe    G    A        0      0        2 
  24   chr24_5847509     ZGre    G    A        0      0        2 
  24   chr24_5847509     ZHar    G    A        0      0        2 
  24   chr24_5847509   Sample    G    A        1      2        2 
  24   chr24_5862090     AAsi    T    C        0      0        2 
  24   chr24_5862090     AKia    T    C        0      0        2 
  24   chr24_5862090     AOna    T    C        0      0        2 
  24   chr24_5862090     ASom    T    C        0      0        2 
  24   chr24_5862090     HCab    T    C        0      0        2 
  24   chr24_5862090     HPrz    T    C        0      0        2 
  24   chr24_5862090     ZBoe    T    C        0      0        2 
  24   chr24_5862090     ZGre    T    C        1      2        2 
  24   chr24_5862090     ZHar    T    C        0      0        2 
  24   chr24_5862090   Sample    T    C        0      0        2 
  24   chr24_5871994     AAsi    A    G        0      0        2 
  24   chr24_5871994     AKia    A    G      0.5      1        2 
  24   chr24_5871994     AOna    A    G        0      0        2 
  24   chr24_5871994     ASom    A    G        0      0        2 
  24   chr24_5871994     HCab    A    G        0      0        2 
  24   chr24_5871994     HPrz    A    G        0      0        2 
  24   chr24_5871994     ZBoe    A    G        0      0        2 
  24   chr24_5871994     ZGre    A    G        0      0        2 
  24   chr24_5871994     ZHar    A    G        0      0        2 
  24   chr24_5871994   Sample    A    G        0      0        2 
  24   chr24_5876240     AAsi    T    C        0      0        2 
  24   chr24_5876240     AKia    T    C        0      0        2 
  24   chr24_5876240     AOna    T    C        0      0        2 
  24   chr24_5876240     ASom    T    C        0      0        2 
  24   chr24_5876240     HCab    T    C        0      0        2 
  24   chr24_5876240     HPrz    T    C        0      0        2 
  24   chr24_5876240     ZBoe    T    C        0      0        2 
  24   chr24_5876240     ZGre    T    C        1      2        2 
  24   chr24_5876240     ZHar    T    C        0      0        2 
  24   chr24_5876240   Sample    T    C        0      0        2 
  24   chr24_5879384     AAsi    C    T        1      2        2 
  24   chr24_5879384     AKia    C    T        0      0        2 
  24   chr24_5879384     AOna    C    T        0      0        2 
  24   chr24_5879384     ASom    C    T        0      0        2 
  24   chr24_5879384     HCab    C    T        0      0        2 
  24   chr24_5879384     HPrz    C    T        0      0        2 
  24   chr24_5879384     ZBoe    C    T        0      0        2 
  24   chr24_5879384     ZGre    C    T        0      0        2 
  24   chr24_5879384     ZHar    C    T        0      0        2 
  24   chr24_5879384   Sample    C    T        0      0        2 
  24   chr24_5882094     AAsi    C    G        0      0        2 
  24   chr24_5882094     AKia    C    G        0      0        2 
  24   chr24_5882094     AOna    C    G        0      0        2 
  24   chr24_5882094     ASom    C    G        0      0        2 
  24   chr24_5882094     HCab    C    G        0      0        2 
  24   chr24_5882094     HPrz    C    G        0      0        2 
  24   chr24_5882094     ZBoe    C    G        0      0        2 
  24   chr24_5882094     ZGre    C    G        0      0        2 
  24   chr24_5882094     ZHar    C    G      0.5      1        2 
  24   chr24_5882094   Sample    C    G        0      0        2 
  24   chr24_5886792     AAsi    A    C        0      0        2 
  24   chr24_5886792     AKia    A    C        0      0        2 
  24   chr24_5886792     AOna    A    C        0      0        2 
  24   chr24_5886792     ASom    A    C      0.5      1        2 
  24   chr24_5886792     HCab    A    C        0      0        2 
  24   chr24_5886792     HPrz    A    C        0      0        2 
  24   chr24_5886792     ZBoe    A    C        0      0        2 
  24   chr24_5886792     ZGre    A    C        0      0        2 
  24   chr24_5886792     ZHar    A    C        0      0        2 
  24   chr24_5886792   Sample    A    C        0      0        2 
  24   chr24_5887357     AAsi    T    C        0      0        2 
  24   chr24_5887357     AKia    T    C        0      0        2 
  24   chr24_5887357     AOna    T    C        0      0        2 
  24   chr24_5887357     ASom    T    C        0      0        2 
  24   chr24_5887357     HCab    T    C        0      0        2 
  24   chr24_5887357     HPrz    T    C        0      0        2 
  24   chr24_5887357     ZBoe    T    C        0      0        2 
  24   chr24_5887357     ZGre    T    C        0      0        2 
  24   chr24_5887357     ZHar    T    C      0.5      1        2 
  24   chr24_5887357   Sample    T    C        0      0        2 
  24   chr24_5889817     AAsi    C    T        0      0        2 
  24   chr24_5889817     AKia    C    T        0      0        2 
  24   chr24_5889817     AOna    C    T        0      0        2 
  24   chr24_5889817     ASom    C    T        0      0        2 
  24   chr24_5889817     HCab    C    T      0.5      1        2 
  24   chr24_5889817     HPrz    C    T        0      0        2 
  24   chr24_5889817     ZBoe    C    T        0      0        2 
  24   chr24_5889817     ZGre    C    T        0      0        2 
  24   chr24_5889817     ZHar    C    T        0      0        2 
  24   chr24_5889817   Sample    C    T        0      0        2 
  24   chr24_5890212     AAsi    C    T        0      0        2 
  24   chr24_5890212     AKia    C    T        1      2        2 
  24   chr24_5890212     AOna    C    T      0.5      1        2 
  24   chr24_5890212     ASom    C    T        0      0        2 
  24   chr24_5890212     HCab    C    T        0      0        2 
  24   chr24_5890212     HPrz    C    T        0      0        2 
  24   chr24_5890212     ZBoe    C    T        0      0        2 
  24   chr24_5890212     ZGre    C    T        0      0        2 
  24   chr24_5890212     ZHar    C    T        0      0        2 
  24   chr24_5890212   Sample    C    T        0      0        2 
  24   chr24_5890225     AAsi    T    C        0      0        2 
  24   chr24_5890225     AKia    T    C        0      0        2 
  24   chr24_5890225     AOna    T    C        0      0        2 
  24   chr24_5890225     ASom    T    C        0      0        2 
  24   chr24_5890225     HCab    T    C        1      2        2 
  24   chr24_5890225     HPrz    T    C        1      2        2 
  24   chr24_5890225     ZBoe    T    C        0      0        2 
  24   chr24_5890225     ZGre    T    C        0      0        2 
  24   chr24_5890225     ZHar    T    C        0      0        2 
  24   chr24_5890225   Sample    T    C        1      2        2 
  24   chr24_5890439     AAsi    T    G        0      0        2 
  24   chr24_5890439     AKia    T    G        0      0        2 
  24   chr24_5890439     AOna    T    G        0      0        2 
  24   chr24_5890439     ASom    T    G        0      0        2 
  24   chr24_5890439     HCab    T    G        0      0        2 
  24   chr24_5890439     HPrz    T    G        0      0        2 
  24   chr24_5890439     ZBoe    T    G        0      0        2 
  24   chr24_5890439     ZGre    T    G        0      0        2 
  24   chr24_5890439     ZHar    T    G        1      2        2 
  24   chr24_5890439   Sample    T    G        0      0        2 
  24   chr24_5897126     AAsi    G    T        0      0        2 
  24   chr24_5897126     AKia    G    T        0      0        2 
  24   chr24_5897126     AOna    G    T      0.5      1        2 
  24   chr24_5897126     ASom    G    T        0      0        2 
  24   chr24_5897126     HCab    G    T        0      0        2 
  24   chr24_5897126     HPrz    G    T        0      0        2 
  24   chr24_5897126     ZBoe    G    T        0      0        2 
  24   chr24_5897126     ZGre    G    T        0      0        2 
  24   chr24_5897126     ZHar    G    T        0      0        2 
  24   chr24_5897126   Sample    G    T        0      0        2 
  24   chr24_5905032     AAsi    A    C        0      0        2 
  24   chr24_5905032     AKia    A    C        1      2        2 
  24   chr24_5905032     AOna    A    C      0.5      1        2 
  24   chr24_5905032     ASom    A    C        0      0        2 
  24   chr24_5905032     HCab    A    C        0      0        2 
  24   chr24_5905032     HPrz    A    C        0      0        2 
  24   chr24_5905032     ZBoe    A    C        0      0        2 
  24   chr24_5905032     ZGre    A    C        0      0        2 
  24   chr24_5905032     ZHar    A    C        0      0        2 
  24   chr24_5905032   Sample    A    C        0      0        2 
  24   chr24_5907052     AAsi    T    C        0      0        2 
  24   chr24_5907052     AKia    T    C        0      0        2 
  24   chr24_5907052     AOna    T    C        0      0        2 
  24   chr24_5907052     ASom    T    C        0      0        2 
  24   chr24_5907052     HCab    T    C        0      0        2 
  24   chr24_5907052     HPrz    T    C        0      0        2 
  24   chr24_5907052     ZBoe    T    C      0.5      1        2 
  24   chr24_5907052     ZGre    T    C        0      0        2 
  24   chr24_5907052     ZHar    T    C        0      0        2 
  24   chr24_5907052   Sample    T    C        0      0        2 
  24   chr24_5908748     AAsi    T    G        0      0        2 
  24   chr24_5908748     AKia    T    G        0      0        2 
  24   chr24_5908748     AOna    T    G        0      0        2 
  24   chr24_5908748     ASom    T    G        0      0        2 
  24   chr24_5908748     HCab    T    G        0      0        2 
  24   chr24_5908748     HPrz    T    G        0      0        2 
  24   chr24_5908748     ZBoe    T    G      0.5      1        2 
  24   chr24_5908748     ZGre    T    G        0      0        2 
  24   chr24_5908748     ZHar    T    G        0      0        2 
  24   chr24_5908748   Sample    T    G        0      0        2 
  24   chr24_5918639     AAsi    C    T        0      0        2 
  24   chr24_5918639     AKia    C    T        0      0        2 
  24   chr24_5918639     AOna    C    T        0      0        2 
  24   chr24_5918639     ASom    C    T        0      0        2 
  24   chr24_5918639     HCab    C    T        1      2        2 
  24   chr24_5918639     HPrz    C    T        1      2        2 
  24   chr24_5918639     ZBoe    C    T        0      0        2 
  24   chr24_5918639     ZGre    C    T        0      0        2 
  24   chr24_5918639     ZHar    C    T        0      0        2 
  24   chr24_5918639   Sample    C    T        1      2        2 
  24   chr24_5919147     AAsi    T    C        0      0        2 
  24   chr24_5919147     AKia    T    C        0      0        2 
  24   chr24_5919147     AOna    T    C      0.5      1        2 
  24   chr24_5919147     ASom    T    C        0      0        2 
  24   chr24_5919147     HCab    T    C        0      0        2 
  24   chr24_5919147     HPrz    T    C        0      0        2 
  24   chr24_5919147     ZBoe    T    C        0      0        2 
  24   chr24_5919147     ZGre    T    C        0      0        2 
  24   chr24_5919147     ZHar    T    C        0      0        2 
  24   chr24_5919147   Sample    T    C        0      0        2 
  24   chr24_5922728     AAsi    A    G        0      0        2 
  24   chr24_5922728     AKia    A    G        0      0        2 
  24   chr24_5922728     AOna    A    G        0      0        2 
  24   chr24_5922728     ASom    A    G        0      0        2 
  24   chr24_5922728     HCab    A    G        1      2        2 
  24   chr24_5922728     HPrz    A    G        1      2        2 
  24   chr24_5922728     ZBoe    A    G        0      0        2 
  24   chr24_5922728     ZGre    A    G        0      0        2 
  24   chr24_5922728     ZHar    A    G        0      0        2 
  24   chr24_5922728   Sample    A    G        1      2        2 
  24   chr24_5926069     AAsi    G    A        0      0        2 
  24   chr24_5926069     AKia    G    A        0      0        2 
  24   chr24_5926069     AOna    G    A        0      0        2 
  24   chr24_5926069     ASom    G    A        0      0        2 
  24   chr24_5926069     HCab    G    A        0      0        2 
  24   chr24_5926069     HPrz    G    A        0      0        2 
  24   chr24_5926069     ZBoe    G    A        0      0        2 
  24   chr24_5926069     ZGre    G    A        1      2        2 
  24   chr24_5926069     ZHar    G    A        0      0        2 
  24   chr24_5926069   Sample    G    A        0      0        2 
  24   chr24_5929958     AAsi    G    T        0      0        2 
  24   chr24_5929958     AKia    G    T        0      0        2 
  24   chr24_5929958     AOna    G    T        0      0        2 
  24   chr24_5929958     ASom    G    T        0      0        2 
  24   chr24_5929958     HCab    G    T        1      2        2 
  24   chr24_5929958     HPrz    G    T        1      2        2 
  24   chr24_5929958     ZBoe    G    T        0      0        2 
  24   chr24_5929958     ZGre    G    T        0      0        2 
  24   chr24_5929958     ZHar    G    T        0      0        2 
  24   chr24_5929958   Sample    G    T        1      2        2 
  24   chr24_5941426     AAsi    G    A        1      2        2 
  24   chr24_5941426     AKia    G    A        0      0        2 
  24   chr24_5941426     AOna    G    A        0      0        2 
  24   chr24_5941426     ASom    G    A        1      2        2 
  24   chr24_5941426     HCab    G    A        0      0        2 
  24   chr24_5941426     HPrz    G    A        0      0        2 
  24   chr24_5941426     ZBoe    G    A        0      0        2 
  24   chr24_5941426     ZGre    G    A        0      0        2 
  24   chr24_5941426     ZHar    G    A        0      0        2 
  24   chr24_5941426   Sample    G    A        0      0        2 
  24   chr24_5954170     AAsi    G    A        0      0        2 
  24   chr24_5954170     AKia    G    A        0      0        2 
  24   chr24_5954170     AOna    G    A        0      0        2 
  24   chr24_5954170     ASom    G    A        0      0        2 
  24   chr24_5954170     HCab    G    A        1      2        2 
  24   chr24_5954170     HPrz    G    A        1      2        2 
  24   chr24_5954170     ZBoe    G    A        0      0        2 
  24   chr24_5954170     ZGre    G    A        0      0        2 
  24   chr24_5954170     ZHar    G    A        0      0        2 
  24   chr24_5954170   Sample    G    A        1      2        2 
  24   chr24_5957461     AAsi    G    A        0      0        2 
  24   chr24_5957461     AKia    G    A        0      0        2 
  24   chr24_5957461     AOna    G    A        0      0        2 
  24   chr24_5957461     ASom    G    A        0      0        2 
  24   chr24_5957461     HCab    G    A        1      2        2 
  24   chr24_5957461     HPrz    G    A        1      2        2 
  24   chr24_5957461     ZBoe    G    A        0      0        2 
  24   chr24_5957461     ZGre    G    A        0      0        2 
  24   chr24_5957461     ZHar    G    A        0      0        2 
  24   chr24_5957461   Sample    G    A        1      2        2 
  24   chr24_5961035     AAsi    T    G        0      0        2 
  24   chr24_5961035     AKia    T    G        0      0        2 
  24   chr24_5961035     AOna    T    G        0      0        2 
  24   chr24_5961035     ASom    T    G        0      0        2 
  24   chr24_5961035     HCab    T    G        0      0        2 
  24   chr24_5961035     HPrz    T    G        1      2        2 
  24   chr24_5961035     ZBoe    T    G        0      0        2 
  24   chr24_5961035     ZGre    T    G        0      0        2 
  24   chr24_5961035     ZHar    T    G        0      0        2 
  24   chr24_5961035   Sample    T    G        0      0        2 
  24   chr24_5967908     AAsi    C    T        0      0        2 
  24   chr24_5967908     AKia    C    T        0      0        2 
  24   chr24_5967908     AOna    C    T        0      0        2 
  24   chr24_5967908     ASom    C    T        0      0        2 
  24   chr24_5967908     HCab    C    T        1      2        2 
  24   chr24_5967908     HPrz    C    T        1      2        2 
  24   chr24_5967908     ZBoe    C    T        0      0        2 
  24   chr24_5967908     ZGre    C    T        0      0        2 
  24   chr24_5967908     ZHar    C    T        0      0        2 
  24   chr24_5967908   Sample    C    T        1      2        2 
  24   chr24_5968080     AAsi    A    G        0      0        2 
  24   chr24_5968080     AKia    A    G        0      0        2 
  24   chr24_5968080     AOna    A    G        0      0        2 
  24   chr24_5968080     ASom    A    G        0      0        2 
  24   chr24_5968080     HCab    A    G        1      2        2 
  24   chr24_5968080     HPrz    A    G        1      2        2 
  24   chr24_5968080     ZBoe    A    G        0      0        2 
  24   chr24_5968080     ZGre    A    G        0      0        2 
  24   chr24_5968080     ZHar    A    G        0      0        2 
  24   chr24_5968080   Sample    A    G        1      2        2 
  24   chr24_5978488     AAsi    T    A        0      0        2 
  24   chr24_5978488     AKia    T    A        0      0        2 
  24   chr24_5978488     AOna    T    A        0      0        2 
  24   chr24_5978488     ASom    T    A        0      0        2 
  24   chr24_5978488     HCab    T    A      0.5      1        2 
  24   chr24_5978488     HPrz    T    A        0      0        2 
  24   chr24_5978488     ZBoe    T    A        0      0        2 
  24   chr24_5978488     ZGre    T    A        0      0        2 
  24   chr24_5978488     ZHar    T    A        0      0        2 
  24   chr24_5978488   Sample    T    A        0      0        2 
  24   chr24_5995470     AAsi    G    A        0      0        2 
  24   chr24_5995470     AKia    G    A        0      0        2 
  24   chr24_5995470     AOna    G    A        0      0        2 
  24   chr24_5995470     ASom    G    A        0      0        2 
  24   chr24_5995470     HCab    G    A        1      2        2 
  24   chr24_5995470     HPrz    G    A        1      2        2 
  24   chr24_5995470     ZBoe    G    A        0      0        2 
  24   chr24_5995470     ZGre    G    A        0      0        2 
  24   chr24_5995470     ZHar    G    A        0      0        2 
  24   chr24_5995470   Sample    G    A        1      2        2 
  24   chr24_6005703     AAsi    A    T        0      0        2 
  24   chr24_6005703     AKia    A    T        0      0        2 
  24   chr24_6005703     AOna    A    T        0      0        2 
  24   chr24_6005703     ASom    A    T        0      0        2 
  24   chr24_6005703     HCab    A    T        0      0        2 
  24   chr24_6005703     HPrz    A    T        0      0        2 
  24   chr24_6005703     ZBoe    A    T        0      0        2 
  24   chr24_6005703     ZGre    A    T        1      2        2 
  24   chr24_6005703     ZHar    A    T        0      0        2 
  24   chr24_6005703   Sample    A    T        0      0        2 
  24   chr24_6007548     AAsi    C    A        0      0        2 
  24   chr24_6007548     AKia    C    A        0      0        2 
  24   chr24_6007548     AOna    C    A        0      0        2 
  24   chr24_6007548     ASom    C    A        0      0        2 
  24   chr24_6007548     HCab    C    A        0      0        2 
  24   chr24_6007548     HPrz    C    A        0      0        2 
  24   chr24_6007548     ZBoe    C    A        0      0        2 
  24   chr24_6007548     ZGre    C    A        0      0        2 
  24   chr24_6007548     ZHar    C    A        1      2        2 
  24   chr24_6007548   Sample    C    A        0      0        2 
  24   chr24_6013523     AAsi    A    G        0      0        2 
  24   chr24_6013523     AKia    A    G        0      0        2 
  24   chr24_6013523     AOna    A    G        0      0        2 
  24   chr24_6013523     ASom    A    G        0      0        2 
  24   chr24_6013523     HCab    A    G        1      2        2 
  24   chr24_6013523     HPrz    A    G        1      2        2 
  24   chr24_6013523     ZBoe    A    G        0      0        2 
  24   chr24_6013523     ZGre    A    G        0      0        2 
  24   chr24_6013523     ZHar    A    G        0      0        2 
  24   chr24_6013523   Sample    A    G        1      2        2 
  24   chr24_6019725     AAsi    G    A        0      0        2 
  24   chr24_6019725     AKia    G    A        0      0        2 
  24   chr24_6019725     AOna    G    A        0      0        2 
  24   chr24_6019725     ASom    G    A        0      0        2 
  24   chr24_6019725     HCab    G    A        0      0        2 
  24   chr24_6019725     HPrz    G    A        0      0        2 
  24   chr24_6019725     ZBoe    G    A        0      0        2 
  24   chr24_6019725     ZGre    G    A        1      2        2 
  24   chr24_6019725     ZHar    G    A        1      2        2 
  24   chr24_6019725   Sample    G    A        0      0        2 
  24   chr24_6038871     AAsi    C    T        0      0        2 
  24   chr24_6038871     AKia    C    T        0      0        2 
  24   chr24_6038871     AOna    C    T        0      0        2 
  24   chr24_6038871     ASom    C    T        0      0        2 
  24   chr24_6038871     HCab    C    T        0      0        2 
  24   chr24_6038871     HPrz    C    T        1      2        2 
  24   chr24_6038871     ZBoe    C    T        0      0        2 
  24   chr24_6038871     ZGre    C    T        0      0        2 
  24   chr24_6038871     ZHar    C    T        0      0        2 
  24   chr24_6038871   Sample    C    T        0      0        2 
  24   chr24_6039635     AAsi    C    T        0      0        2 
  24   chr24_6039635     AKia    C    T        0      0        2 
  24   chr24_6039635     AOna    C    T        0      0        2 
  24   chr24_6039635     ASom    C    T        0      0        2 
  24   chr24_6039635     HCab    C    T        0      0        2 
  24   chr24_6039635     HPrz    C    T        0      0        2 
  24   chr24_6039635     ZBoe    C    T        0      0        2 
  24   chr24_6039635     ZGre    C    T        0      0        2 
  24   chr24_6039635     ZHar    C    T        1      2        2 
  24   chr24_6039635   Sample    C    T        0      0        2 
  24   chr24_6059428     AAsi    C    T      0.5      1        2 
  24   chr24_6059428     AKia    C    T        0      0        2 
  24   chr24_6059428     AOna    C    T        0      0        2 
  24   chr24_6059428     ASom    C    T        1      2        2 
  24   chr24_6059428     HCab    C    T        0      0        2 
  24   chr24_6059428     HPrz    C    T        0      0        2 
  24   chr24_6059428     ZBoe    C    T        0      0        2 
  24   chr24_6059428     ZGre    C    T        0      0        2 
  24   chr24_6059428     ZHar    C    T        0      0        2 
  24   chr24_6059428   Sample    C    T        0      0        2 
  24   chr24_6071968     AAsi    T    C        0      0        2 
  24   chr24_6071968     AKia    T    C        0      0        2 
  24   chr24_6071968     AOna    T    C        0      0        2 
  24   chr24_6071968     ASom    T    C        0      0        2 
  24   chr24_6071968     HCab    T    C        1      2        2 
  24   chr24_6071968     HPrz    T    C        1      2        2 
  24   chr24_6071968     ZBoe    T    C        0      0        2 
  24   chr24_6071968     ZGre    T    C        0      0        2 
  24   chr24_6071968     ZHar    T    C        0      0        2 
  24   chr24_6071968   Sample    T    C        1      2        2 
  24   chr24_6082004     AAsi    T    C        0      0        2 
  24   chr24_6082004     AKia    T    C        0      0        2 
  24   chr24_6082004     AOna    T    C        0      0        2 
  24   chr24_6082004     ASom    T    C        0      0        2 
  24   chr24_6082004     HCab    T    C        0      0        2 
  24   chr24_6082004     HPrz    T    C        1      2        2 
  24   chr24_6082004     ZBoe    T    C        0      0        2 
  24   chr24_6082004     ZGre    T    C        0      0        2 
  24   chr24_6082004     ZHar    T    C        0      0        2 
  24   chr24_6082004   Sample    T    C        0      0        2 
  24   chr24_6086452     AAsi    G    A        0      0        2 
  24   chr24_6086452     AKia    G    A        0      0        2 
  24   chr24_6086452     AOna    G    A        0      0        2 
  24   chr24_6086452     ASom    G    A        0      0        2 
  24   chr24_6086452     HCab    G    A        1      2        2 
  24   chr24_6086452     HPrz    G    A        1      2        2 
  24   chr24_6086452     ZBoe    G    A        0      0        2 
  24   chr24_6086452     ZGre    G    A        0      0        2 
  24   chr24_6086452     ZHar    G    A        0      0        2 
  24   chr24_6086452   Sample    G    A        1      2        2 
  24   chr24_6092191     AAsi    A    G        0      0        2 
  24   chr24_6092191     AKia    A    G        0      0        2 
  24   chr24_6092191     AOna    A    G      0.5      1        2 
  24   chr24_6092191     ASom    A    G        0      0        2 
  24   chr24_6092191     HCab    A    G        0      0        2 
  24   chr24_6092191     HPrz    A    G        0      0        2 
  24   chr24_6092191     ZBoe    A    G        0      0        2 
  24   chr24_6092191     ZGre    A    G        0      0        2 
  24   chr24_6092191     ZHar    A    G        0      0        2 
  24   chr24_6092191   Sample    A    G        0      0        2 
  24   chr24_6099426     AAsi    T    C        0      0        2 
  24   chr24_6099426     AKia    T    C        0      0        2 
  24   chr24_6099426     AOna    T    C      0.5      1        2 
  24   chr24_6099426     ASom    T    C        0      0        2 
  24   chr24_6099426     HCab    T    C        0      0        2 
  24   chr24_6099426     HPrz    T    C        0      0        2 
  24   chr24_6099426     ZBoe    T    C        0      0        2 
  24   chr24_6099426     ZGre    T    C        0      0        2 
  24   chr24_6099426     ZHar    T    C        0      0        2 
  24   chr24_6099426   Sample    T    C        0      0        2 
  24   chr24_6108295     AAsi    A    C        0      0        2 
  24   chr24_6108295     AKia    A    C        0      0        2 
  24   chr24_6108295     AOna    A    C        0      0        2 
  24   chr24_6108295     ASom    A    C        0      0        2 
  24   chr24_6108295     HCab    A    C        1      2        2 
  24   chr24_6108295     HPrz    A    C        1      2        2 
  24   chr24_6108295     ZBoe    A    C        0      0        2 
  24   chr24_6108295     ZGre    A    C        0      0        2 
  24   chr24_6108295     ZHar    A    C        0      0        2 
  24   chr24_6108295   Sample    A    C        1      2        2 
  24   chr24_6112298     AAsi    G    A        0      0        2 
  24   chr24_6112298     AKia    G    A        0      0        2 
  24   chr24_6112298     AOna    G    A        0      0        2 
  24   chr24_6112298     ASom    G    A        0      0        2 
  24   chr24_6112298     HCab    G    A        0      0        2 
  24   chr24_6112298     HPrz    G    A        0      0        2 
  24   chr24_6112298     ZBoe    G    A        0      0        2 
  24   chr24_6112298     ZGre    G    A        0      0        2 
  24   chr24_6112298     ZHar    G    A        1      2        2 
  24   chr24_6112298   Sample    G    A        0      0        2 
  24   chr24_6112491     AAsi    T    C        0      0        2 
  24   chr24_6112491     AKia    T    C        0      0        2 
  24   chr24_6112491     AOna    T    C        0      0        2 
  24   chr24_6112491     ASom    T    C        0      0        2 
  24   chr24_6112491     HCab    T    C        1      2        2 
  24   chr24_6112491     HPrz    T    C        1      2        2 
  24   chr24_6112491     ZBoe    T    C        0      0        2 
  24   chr24_6112491     ZGre    T    C        0      0        2 
  24   chr24_6112491     ZHar    T    C        0      0        2 
  24   chr24_6112491   Sample    T    C        1      2        2 
  24   chr24_6113262     AAsi    G    T        0      0        2 
  24   chr24_6113262     AKia    G    T      0.5      1        2 
  24   chr24_6113262     AOna    G    T      0.5      1        2 
  24   chr24_6113262     ASom    G    T        0      0        2 
  24   chr24_6113262     HCab    G    T        0      0        2 
  24   chr24_6113262     HPrz    G    T        0      0        2 
  24   chr24_6113262     ZBoe    G    T        0      0        2 
  24   chr24_6113262     ZGre    G    T        0      0        2 
  24   chr24_6113262     ZHar    G    T        0      0        2 
  24   chr24_6113262   Sample    G    T        0      0        2 
  24   chr24_6113650     AAsi    T    C        0      0        2 
  24   chr24_6113650     AKia    T    C      0.5      1        2 
  24   chr24_6113650     AOna    T    C      0.5      1        2 
  24   chr24_6113650     ASom    T    C        0      0        2 
  24   chr24_6113650     HCab    T    C        0      0        2 
  24   chr24_6113650     HPrz    T    C        0      0        2 
  24   chr24_6113650     ZBoe    T    C        0      0        2 
  24   chr24_6113650     ZGre    T    C        0      0        2 
  24   chr24_6113650     ZHar    T    C        0      0        2 
  24   chr24_6113650   Sample    T    C        0      0        2 
  24   chr24_6118743     AAsi    T    G        0      0        2 
  24   chr24_6118743     AKia    T    G        0      0        2 
  24   chr24_6118743     AOna    T    G        0      0        2 
  24   chr24_6118743     ASom    T    G        0      0        2 
  24   chr24_6118743     HCab    T    G        1      2        2 
  24   chr24_6118743     HPrz    T    G        1      2        2 
  24   chr24_6118743     ZBoe    T    G        0      0        2 
  24   chr24_6118743     ZGre    T    G        0      0        2 
  24   chr24_6118743     ZHar    T    G        0      0        2 
  24   chr24_6118743   Sample    T    G        1      2        2 
  24   chr24_6125384     AAsi    T    C        0      0        2 
  24   chr24_6125384     AKia    T    C      0.5      1        2 
  24   chr24_6125384     AOna    T    C        0      0        2 
  24   chr24_6125384     ASom    T    C        0      0        2 
  24   chr24_6125384     HCab    T    C        0      0        2 
  24   chr24_6125384     HPrz    T    C        0      0        2 
  24   chr24_6125384     ZBoe    T    C        0      0        2 
  24   chr24_6125384     ZGre    T    C        0      0        2 
  24   chr24_6125384     ZHar    T    C        0      0        2 
  24   chr24_6125384   Sample    T    C        0      0        2 
  24   chr24_6125678     AAsi    A    G        0      0        2 
  24   chr24_6125678     AKia    A    G        0      0        2 
  24   chr24_6125678     AOna    A    G        0      0        2 
  24   chr24_6125678     ASom    A    G        0      0        2 
  24   chr24_6125678     HCab    A    G        0      0        2 
  24   chr24_6125678     HPrz    A    G        0      0        2 
  24   chr24_6125678     ZBoe    A    G        0      0        2 
  24   chr24_6125678     ZGre    A    G      0.5      1        2 
  24   chr24_6125678     ZHar    A    G        0      0        2 
  24   chr24_6125678   Sample    A    G        0      0        2 
  24   chr24_6125797     AAsi    G    A        0      0        2 
  24   chr24_6125797     AKia    G    A        0      0        2 
  24   chr24_6125797     AOna    G    A        0      0        2 
  24   chr24_6125797     ASom    G    A        0      0        2 
  24   chr24_6125797     HCab    G    A        1      2        2 
  24   chr24_6125797     HPrz    G    A        1      2        2 
  24   chr24_6125797     ZBoe    G    A        0      0        2 
  24   chr24_6125797     ZGre    G    A        0      0        2 
  24   chr24_6125797     ZHar    G    A        0      0        2 
  24   chr24_6125797   Sample    G    A        1      2        2 
  24   chr24_6134846     AAsi    C    A        1      2        2 
  24   chr24_6134846     AKia    C    A        0      0        2 
  24   chr24_6134846     AOna    C    A        0      0        2 
  24   chr24_6134846     ASom    C    A        0      0        2 
  24   chr24_6134846     HCab    C    A        0      0        2 
  24   chr24_6134846     HPrz    C    A        0      0        2 
  24   chr24_6134846     ZBoe    C    A        0      0        2 
  24   chr24_6134846     ZGre    C    A        0      0        2 
  24   chr24_6134846     ZHar    C    A        0      0        2 
  24   chr24_6134846   Sample    C    A        0      0        2 
  24   chr24_6135319     AAsi    A    T        0      0        2 
  24   chr24_6135319     AKia    A    T        0      0        2 
  24   chr24_6135319     AOna    A    T      0.5      1        2 
  24   chr24_6135319     ASom    A    T        0      0        2 
  24   chr24_6135319     HCab    A    T        0      0        2 
  24   chr24_6135319     HPrz    A    T        0      0        2 
  24   chr24_6135319     ZBoe    A    T        0      0        2 
  24   chr24_6135319     ZGre    A    T        0      0        2 
  24   chr24_6135319     ZHar    A    T        0      0        2 
  24   chr24_6135319   Sample    A    T        0      0        2 
  24   chr24_6145352     AAsi    A    C        0      0        2 
  24   chr24_6145352     AKia    A    C        0      0        2 
  24   chr24_6145352     AOna    A    C        0      0        2 
  24   chr24_6145352     ASom    A    C        0      0        2 
  24   chr24_6145352     HCab    A    C        1      2        2 
  24   chr24_6145352     HPrz    A    C        1      2        2 
  24   chr24_6145352     ZBoe    A    C        0      0        2 
  24   chr24_6145352     ZGre    A    C        0      0        2 
  24   chr24_6145352     ZHar    A    C        0      0        2 
  24   chr24_6145352   Sample    A    C        1      2        2 
  24   chr24_6161065     AAsi    G    A        0      0        2 
  24   chr24_6161065     AKia    G    A        0      0        2 
  24   chr24_6161065     AOna    G    A        0      0        2 
  24   chr24_6161065     ASom    G    A        0      0        2 
  24   chr24_6161065     HCab    G    A        0      0        2 
  24   chr24_6161065     HPrz    G    A        0      0        2 
  24   chr24_6161065     ZBoe    G    A      0.5      1        2 
  24   chr24_6161065     ZGre    G    A        0      0        2 
  24   chr24_6161065     ZHar    G    A        0      0        2 
  24   chr24_6161065   Sample    G    A        0      0        2 
  24   chr24_6165431     AAsi    G    A        0      0        2 
  24   chr24_6165431     AKia    G    A        0      0        2 
  24   chr24_6165431     AOna    G    A        0      0        2 
  24   chr24_6165431     ASom    G    A        0      0        2 
  24   chr24_6165431     HCab    G    A        0      0        2 
  24   chr24_6165431     HPrz    G    A        1      2        2 
  24   chr24_6165431     ZBoe    G    A        0      0        2 
  24   chr24_6165431     ZGre    G    A        0      0        2 
  24   chr24_6165431     ZHar    G    A        0      0        2 
  24   chr24_6165431   Sample    G    A        0      0        2 
  24   chr24_6171981     AAsi    A    G        0      0        2 
  24   chr24_6171981     AKia    A    G        0      0        2 
  24   chr24_6171981     AOna    A    G        0      0        2 
  24   chr24_6171981     ASom    A    G        0      0        2 
  24   chr24_6171981     HCab    A    G      0.5      1        2 
  24   chr24_6171981     HPrz    A    G        1      2        2 
  24   chr24_6171981     ZBoe    A    G        0      0        2 
  24   chr24_6171981     ZGre    A    G        0      0        2 
  24   chr24_6171981     ZHar    A    G        0      0        2 
  24   chr24_6171981   Sample    A    G        0      0        2 
  24   chr24_6176851     AAsi    A    T        0      0        2 
  24   chr24_6176851     AKia    A    T        0      0        2 
  24   chr24_6176851     AOna    A    T        0      0        2 
  24   chr24_6176851     ASom    A    T        0      0        2 
  24   chr24_6176851     HCab    A    T        1      2        2 
  24   chr24_6176851     HPrz    A    T        1      2        2 
  24   chr24_6176851     ZBoe    A    T        0      0        2 
  24   chr24_6176851     ZGre    A    T        0      0        2 
  24   chr24_6176851     ZHar    A    T        0      0        2 
  24   chr24_6176851   Sample    A    T        1      2        2 
  24   chr24_6179274     AAsi    G    A        0      0        2 
  24   chr24_6179274     AKia    G    A      0.5      1        2 
  24   chr24_6179274     AOna    G    A        0      0        2 
  24   chr24_6179274     ASom    G    A        0      0        2 
  24   chr24_6179274     HCab    G    A        0      0        2 
  24   chr24_6179274     HPrz    G    A        0      0        2 
  24   chr24_6179274     ZBoe    G    A        0      0        2 
  24   chr24_6179274     ZGre    G    A        0      0        2 
  24   chr24_6179274     ZHar    G    A        0      0        2 
  24   chr24_6179274   Sample    G    A        0      0        2 
  24   chr24_6180811     AAsi    G    A        0      0        2 
  24   chr24_6180811     AKia    G    A        0      0        2 
  24   chr24_6180811     AOna    G    A        0      0        2 
  24   chr24_6180811     ASom    G    A        0      0        2 
  24   chr24_6180811     HCab    G    A        0      0        2 
  24   chr24_6180811     HPrz    G    A        0      0        2 
  24   chr24_6180811     ZBoe    G    A        0      0        2 
  24   chr24_6180811     ZGre    G    A        1      2        2 
  24   chr24_6180811     ZHar    G    A        0      0        2 
  24   chr24_6180811   Sample    G    A        0      0        2 
  24   chr24_6188483     AAsi    G    A        0      0        2 
  24   chr24_6188483     AKia    G    A        0      0        2 
  24   chr24_6188483     AOna    G    A        0      0        2 
  24   chr24_6188483     ASom    G    A        0      0        2 
  24   chr24_6188483     HCab    G    A        0      0        2 
  24   chr24_6188483     HPrz    G    A        0      0        2 
  24   chr24_6188483     ZBoe    G    A        0      0        2 
  24   chr24_6188483     ZGre    G    A      0.5      1        2 
  24   chr24_6188483     ZHar    G    A        0      0        2 
  24   chr24_6188483   Sample    G    A        0      0        2 
  24   chr24_6204815     AAsi    A    G        0      0        2 
  24   chr24_6204815     AKia    A    G      0.5      1        2 
  24   chr24_6204815     AOna    A    G        1      2        2 
  24   chr24_6204815     ASom    A    G        0      0        2 
  24   chr24_6204815     HCab    A    G        0      0        2 
  24   chr24_6204815     HPrz    A    G        0      0        2 
  24   chr24_6204815     ZBoe    A    G        0      0        2 
  24   chr24_6204815     ZGre    A    G        0      0        2 
  24   chr24_6204815     ZHar    A    G        0      0        2 
  24   chr24_6204815   Sample    A    G        0      0        2 
  24   chr24_6206214     AAsi    G    A        0      0        2 
  24   chr24_6206214     AKia    G    A        0      0        2 
  24   chr24_6206214     AOna    G    A        0      0        2 
  24   chr24_6206214     ASom    G    A        0      0        2 
  24   chr24_6206214     HCab    G    A        1      2        2 
  24   chr24_6206214     HPrz    G    A        1      2        2 
  24   chr24_6206214     ZBoe    G    A        0      0        2 
  24   chr24_6206214     ZGre    G    A        0      0        2 
  24   chr24_6206214     ZHar    G    A        0      0        2 
  24   chr24_6206214   Sample    G    A        1      2        2 
  24   chr24_6210255     AAsi    A    G      0.5      1        2 
  24   chr24_6210255     AKia    A    G        0      0        2 
  24   chr24_6210255     AOna    A    G        0      0        2 
  24   chr24_6210255     ASom    A    G        0      0        2 
  24   chr24_6210255     HCab    A    G        0      0        2 
  24   chr24_6210255     HPrz    A    G        0      0        2 
  24   chr24_6210255     ZBoe    A    G        0      0        2 
  24   chr24_6210255     ZGre    A    G        0      0        2 
  24   chr24_6210255     ZHar    A    G        0      0        2 
  24   chr24_6210255   Sample    A    G        0      0        2 
  24   chr24_6222089     AAsi    G    C        0      0        2 
  24   chr24_6222089     AKia    G    C        0      0        2 
  24   chr24_6222089     AOna    G    C        0      0        2 
  24   chr24_6222089     ASom    G    C        0      0        2 
  24   chr24_6222089     HCab    G    C      0.5      1        2 
  24   chr24_6222089     HPrz    G    C        1      2        2 
  24   chr24_6222089     ZBoe    G    C        0      0        2 
  24   chr24_6222089     ZGre    G    C        0      0        2 
  24   chr24_6222089     ZHar    G    C        0      0        2 
  24   chr24_6222089   Sample    G    C        1      2        2 
  24   chr24_6229469     AAsi    T    C        0      0        2 
  24   chr24_6229469     AKia    T    C        0      0        2 
  24   chr24_6229469     AOna    T    C        0      0        2 
  24   chr24_6229469     ASom    T    C        0      0        2 
  24   chr24_6229469     HCab    T    C        0      0        2 
  24   chr24_6229469     HPrz    T    C        0      0        2 
  24   chr24_6229469     ZBoe    T    C        0      0        2 
  24   chr24_6229469     ZGre    T    C      0.5      1        2 
  24   chr24_6229469     ZHar    T    C        0      0        2 
  24   chr24_6229469   Sample    T    C        0      0        2 
  24   chr24_6229917     AAsi    A    C        0      0        2 
  24   chr24_6229917     AKia    A    C        0      0        2 
  24   chr24_6229917     AOna    A    C        0      0        2 
  24   chr24_6229917     ASom    A    C        0      0        2 
  24   chr24_6229917     HCab    A    C        0      0        2 
  24   chr24_6229917     HPrz    A    C        0      0        2 
  24   chr24_6229917     ZBoe    A    C        1      2        2 
  24   chr24_6229917     ZGre    A    C        1      2        2 
  24   chr24_6229917     ZHar    A    C        1      2        2 
  24   chr24_6229917   Sample    A    C        0      0        2 
  24   chr24_6234122     AAsi    C    T        0      0        2 
  24   chr24_6234122     AKia    C    T        0      0        2 
  24   chr24_6234122     AOna    C    T        0      0        2 
  24   chr24_6234122     ASom    C    T        0      0        2 
  24   chr24_6234122     HCab    C    T        1      2        2 
  24   chr24_6234122     HPrz    C    T        1      2        2 
  24   chr24_6234122     ZBoe    C    T        0      0        2 
  24   chr24_6234122     ZGre    C    T        0      0        2 
  24   chr24_6234122     ZHar    C    T        0      0        2 
  24   chr24_6234122   Sample    C    T        1      2        2 
  24   chr24_6235609     AAsi    A    G        1      2        2 
  24   chr24_6235609     AKia    A    G        1      2        2 
  24   chr24_6235609     AOna    A    G        1      2        2 
  24   chr24_6235609     ASom    A    G        1      2        2 
  24   chr24_6235609     HCab    A    G        0      0        2 
  24   chr24_6235609     HPrz    A    G        0      0        2 
  24   chr24_6235609     ZBoe    A    G        0      0        2 
  24   chr24_6235609     ZGre    A    G        0      0        2 
  24   chr24_6235609     ZHar    A    G        0      0        2 
  24   chr24_6235609   Sample    A    G        0      0        2 
  24   chr24_6237205     AAsi    C    T        0      0        2 
  24   chr24_6237205     AKia    C    T        0      0        2 
  24   chr24_6237205     AOna    C    T        0      0        2 
  24   chr24_6237205     ASom    C    T      0.5      1        2 
  24   chr24_6237205     HCab    C    T        0      0        2 
  24   chr24_6237205     HPrz    C    T        0      0        2 
  24   chr24_6237205     ZBoe    C    T        0      0        2 
  24   chr24_6237205     ZGre    C    T        0      0        2 
  24   chr24_6237205     ZHar    C    T        0      0        2 
  24   chr24_6237205   Sample    C    T        0      0        2 
  24   chr24_6237891     AAsi    G    C        0      0        2 
  24   chr24_6237891     AKia    G    C        0      0        2 
  24   chr24_6237891     AOna    G    C        0      0        2 
  24   chr24_6237891     ASom    G    C        0      0        2 
  24   chr24_6237891     HCab    G    C        1      2        2 
  24   chr24_6237891     HPrz    G    C        1      2        2 
  24   chr24_6237891     ZBoe    G    C        0      0        2 
  24   chr24_6237891     ZGre    G    C        0      0        2 
  24   chr24_6237891     ZHar    G    C        0      0        2 
  24   chr24_6237891   Sample    G    C        1      2        2 
  24   chr24_6239145     AAsi    T    C        0      0        2 
  24   chr24_6239145     AKia    T    C        0      0        2 
  24   chr24_6239145     AOna    T    C        0      0        2 
  24   chr24_6239145     ASom    T    C        0      0        2 
  24   chr24_6239145     HCab    T    C        0      0        2 
  24   chr24_6239145     HPrz    T    C        0      0        2 
  24   chr24_6239145     ZBoe    T    C      0.5      1        2 
  24   chr24_6239145     ZGre    T    C        0      0        2 
  24   chr24_6239145     ZHar    T    C        0      0        2 
  24   chr24_6239145   Sample    T    C        0      0        2 
  24   chr24_6239719     AAsi    A    T        0      0        2 
  24   chr24_6239719     AKia    A    T        0      0        2 
  24   chr24_6239719     AOna    A    T        0      0        2 
  24   chr24_6239719     ASom    A    T        0      0        2 
  24   chr24_6239719     HCab    A    T        0      0        2 
  24   chr24_6239719     HPrz    A    T        0      0        2 
  24   chr24_6239719     ZBoe    A    T        0      0        2 
  24   chr24_6239719     ZGre    A    T        0      0        2 
  24   chr24_6239719     ZHar    A    T        1      2        2 
  24   chr24_6239719   Sample    A    T        0      0        2 
  24   chr24_6241626     AAsi    A    C        0      0        2 
  24   chr24_6241626     AKia    A    C        0      0        2 
  24   chr24_6241626     AOna    A    C        0      0        2 
  24   chr24_6241626     ASom    A    C        0      0        2 
  24   chr24_6241626     HCab    A    C      0.5      1        2 
  24   chr24_6241626     HPrz    A    C        1      2        2 
  24   chr24_6241626     ZBoe    A    C        0      0        2 
  24   chr24_6241626     ZGre    A    C        0      0        2 
  24   chr24_6241626     ZHar    A    C        0      0        2 
  24   chr24_6241626   Sample    A    C        0      0        2 
  24   chr24_6242197     AAsi    G    A        0      0        2 
  24   chr24_6242197     AKia    G    A        0      0        2 
  24   chr24_6242197     AOna    G    A        0      0        2 
  24   chr24_6242197     ASom    G    A        0      0        2 
  24   chr24_6242197     HCab    G    A        0      0        2 
  24   chr24_6242197     HPrz    G    A        0      0        2 
  24   chr24_6242197     ZBoe    G    A        0      0        2 
  24   chr24_6242197     ZGre    G    A        0      0        2 
  24   chr24_6242197     ZHar    G    A        1      2        2 
  24   chr24_6242197   Sample    G    A        0      0        2 
  24   chr24_6243331     AAsi    A    C        0      0        2 
  24   chr24_6243331     AKia    A    C        0      0        2 
  24   chr24_6243331     AOna    A    C        0      0        2 
  24   chr24_6243331     ASom    A    C        0      0        2 
  24   chr24_6243331     HCab    A    C        0      0        2 
  24   chr24_6243331     HPrz    A    C        0      0        2 
  24   chr24_6243331     ZBoe    A    C        0      0        2 
  24   chr24_6243331     ZGre    A    C        0      0        2 
  24   chr24_6243331     ZHar    A    C        1      2        2 
  24   chr24_6243331   Sample    A    C        0      0        2 
  24   chr24_6244360     AAsi    T    C        0      0        2 
  24   chr24_6244360     AKia    T    C        0      0        2 
  24   chr24_6244360     AOna    T    C        0      0        2 
  24   chr24_6244360     ASom    T    C        0      0        2 
  24   chr24_6244360     HCab    T    C        0      0        2 
  24   chr24_6244360     HPrz    T    C        0      0        2 
  24   chr24_6244360     ZBoe    T    C      0.5      1        2 
  24   chr24_6244360     ZGre    T    C        0      0        2 
  24   chr24_6244360     ZHar    T    C        0      0        2 
  24   chr24_6244360   Sample    T    C        0      0        2 
  24   chr24_6252150     AAsi    A    G        0      0        2 
  24   chr24_6252150     AKia    A    G        0      0        2 
  24   chr24_6252150     AOna    A    G        0      0        2 
  24   chr24_6252150     ASom    A    G        0      0        2 
  24   chr24_6252150     HCab    A    G        0      0        2 
  24   chr24_6252150     HPrz    A    G        0      0        2 
  24   chr24_6252150     ZBoe    A    G        0      0        2 
  24   chr24_6252150     ZGre    A    G        1      2        2 
  24   chr24_6252150     ZHar    A    G        0      0        2 
  24   chr24_6252150   Sample    A    G        0      0        2 
  24   chr24_6252161     AAsi    T    G        0      0        2 
  24   chr24_6252161     AKia    T    G        0      0        2 
  24   chr24_6252161     AOna    T    G        0      0        2 
  24   chr24_6252161     ASom    T    G        0      0        2 
  24   chr24_6252161     HCab    T    G        1      2        2 
  24   chr24_6252161     HPrz    T    G        1      2        2 
  24   chr24_6252161     ZBoe    T    G        0      0        2 
  24   chr24_6252161     ZGre    T    G        0      0        2 
  24   chr24_6252161     ZHar    T    G        0      0        2 
  24   chr24_6252161   Sample    T    G        1      2        2 
  24   chr24_6260250     AAsi    G    A        0      0        2 
  24   chr24_6260250     AKia    G    A        0      0        2 
  24   chr24_6260250     AOna    G    A        0      0        2 
  24   chr24_6260250     ASom    G    A        0      0        2 
  24   chr24_6260250     HCab    G    A        1      2        2 
  24   chr24_6260250     HPrz    G    A        1      2        2 
  24   chr24_6260250     ZBoe    G    A        0      0        2 
  24   chr24_6260250     ZGre    G    A        0      0        2 
  24   chr24_6260250     ZHar    G    A        0      0        2 
  24   chr24_6260250   Sample    G    A        1      2        2 
  24   chr24_6266786     AAsi    C    T        0      0        2 
  24   chr24_6266786     AKia    C    T        1      2        2 
  24   chr24_6266786     AOna    C    T      0.5      1        2 
  24   chr24_6266786     ASom    C    T        0      0        2 
  24   chr24_6266786     HCab    C    T        0      0        2 
  24   chr24_6266786     HPrz    C    T        0      0        2 
  24   chr24_6266786     ZBoe    C    T        0      0        2 
  24   chr24_6266786     ZGre    C    T        0      0        2 
  24   chr24_6266786     ZHar    C    T        0      0        2 
  24   chr24_6266786   Sample    C    T        0      0        2 
  24   chr24_6267563     AAsi    C    T        0      0        2 
  24   chr24_6267563     AKia    C    T        0      0        2 
  24   chr24_6267563     AOna    C    T        0      0        2 
  24   chr24_6267563     ASom    C    T        0      0        2 
  24   chr24_6267563     HCab    C    T        0      0        2 
  24   chr24_6267563     HPrz    C    T        0      0        2 
  24   chr24_6267563     ZBoe    C    T        0      0        2 
  24   chr24_6267563     ZGre    C    T      0.5      1        2 
  24   chr24_6267563     ZHar    C    T        0      0        2 
  24   chr24_6267563   Sample    C    T        0      0        2 
  24   chr24_6283965     AAsi    T    C        0      0        2 
  24   chr24_6283965     AKia    T    C        0      0        2 
  24   chr24_6283965     AOna    T    C        0      0        2 
  24   chr24_6283965     ASom    T    C        0      0        2 
  24   chr24_6283965     HCab    T    C        0      0        2 
  24   chr24_6283965     HPrz    T    C        0      0        2 
  24   chr24_6283965     ZBoe    T    C        0      0        2 
  24   chr24_6283965     ZGre    T    C        1      2        2 
  24   chr24_6283965     ZHar    T    C        0      0        2 
  24   chr24_6283965   Sample    T    C        0      0        2 
  24   chr24_6284716     AAsi    G    C        0      0        2 
  24   chr24_6284716     AKia    G    C        0      0        2 
  24   chr24_6284716     AOna    G    C        0      0        2 
  24   chr24_6284716     ASom    G    C        0      0        2 
  24   chr24_6284716     HCab    G    C        1      2        2 
  24   chr24_6284716     HPrz    G    C        1      2        2 
  24   chr24_6284716     ZBoe    G    C        0      0        2 
  24   chr24_6284716     ZGre    G    C        0      0        2 
  24   chr24_6284716     ZHar    G    C        0      0        2 
  24   chr24_6284716   Sample    G    C        1      2        2 
  24   chr24_6289289     AAsi    C    T        0      0        2 
  24   chr24_6289289     AKia    C    T        0      0        2 
  24   chr24_6289289     AOna    C    T        0      0        2 
  24   chr24_6289289     ASom    C    T        0      0        2 
  24   chr24_6289289     HCab    C    T        0      0        2 
  24   chr24_6289289     HPrz    C    T        0      0        2 
  24   chr24_6289289     ZBoe    C    T        0      0        2 
  24   chr24_6289289     ZGre    C    T        0      0        2 
  24   chr24_6289289     ZHar    C    T      0.5      1        2 
  24   chr24_6289289   Sample    C    T        0      0        2 
  24   chr24_6300594     AAsi    C    G        0      0        2 
  24   chr24_6300594     AKia    C    G        0      0        2 
  24   chr24_6300594     AOna    C    G        0      0        2 
  24   chr24_6300594     ASom    C    G        0      0        2 
  24   chr24_6300594     HCab    C    G        1      2        2 
  24   chr24_6300594     HPrz    C    G        1      2        2 
  24   chr24_6300594     ZBoe    C    G        0      0        2 
  24   chr24_6300594     ZGre    C    G        0      0        2 
  24   chr24_6300594     ZHar    C    G        0      0        2 
  24   chr24_6300594   Sample    C    G        1      2        2 
  24   chr24_6304124     AAsi    C    T        0      0        2 
  24   chr24_6304124     AKia    C    T        0      0        2 
  24   chr24_6304124     AOna    C    T        0      0        2 
  24   chr24_6304124     ASom    C    T      0.5      1        2 
  24   chr24_6304124     HCab    C    T        0      0        2 
  24   chr24_6304124     HPrz    C    T        0      0        2 
  24   chr24_6304124     ZBoe    C    T        0      0        2 
  24   chr24_6304124     ZGre    C    T        0      0        2 
  24   chr24_6304124     ZHar    C    T        0      0        2 
  24   chr24_6304124   Sample    C    T        0      0        2 
  24   chr24_6312939     AAsi    G    A        1      2        2 
  24   chr24_6312939     AKia    G    A        0      0        2 
  24   chr24_6312939     AOna    G    A        0      0        2 
  24   chr24_6312939     ASom    G    A        1      2        2 
  24   chr24_6312939     HCab    G    A        1      2        2 
  24   chr24_6312939     HPrz    G    A        1      2        2 
  24   chr24_6312939     ZBoe    G    A        0      0        2 
  24   chr24_6312939     ZGre    G    A        0      0        2 
  24   chr24_6312939     ZHar    G    A        0      0        2 
  24   chr24_6312939   Sample    G    A        1      2        2 
  24   chr24_6319170     AAsi    A    G        0      0        2 
  24   chr24_6319170     AKia    A    G        0      0        2 
  24   chr24_6319170     AOna    A    G        0      0        2 
  24   chr24_6319170     ASom    A    G        0      0        2 
  24   chr24_6319170     HCab    A    G        0      0        2 
  24   chr24_6319170     HPrz    A    G        0      0        2 
  24   chr24_6319170     ZBoe    A    G        0      0        2 
  24   chr24_6319170     ZGre    A    G      0.5      1        2 
  24   chr24_6319170     ZHar    A    G        0      0        2 
  24   chr24_6319170   Sample    A    G        0      0        2 
  24   chr24_6319185     AAsi    A    C        0      0        2 
  24   chr24_6319185     AKia    A    C        0      0        2 
  24   chr24_6319185     AOna    A    C        0      0        2 
  24   chr24_6319185     ASom    A    C        0      0        2 
  24   chr24_6319185     HCab    A    C        0      0        2 
  24   chr24_6319185     HPrz    A    C        1      2        2 
  24   chr24_6319185     ZBoe    A    C        0      0        2 
  24   chr24_6319185     ZGre    A    C        0      0        2 
  24   chr24_6319185     ZHar    A    C        0      0        2 
  24   chr24_6319185   Sample    A    C        0      0        2 
  24   chr24_6319498     AAsi    G    A        0      0        2 
  24   chr24_6319498     AKia    G    A        0      0        2 
  24   chr24_6319498     AOna    G    A        0      0        2 
  24   chr24_6319498     ASom    G    A        0      0        2 
  24   chr24_6319498     HCab    G    A        0      0        2 
  24   chr24_6319498     HPrz    G    A        0      0        2 
  24   chr24_6319498     ZBoe    G    A        0      0        2 
  24   chr24_6319498     ZGre    G    A        0      0        2 
  24   chr24_6319498     ZHar    G    A      0.5      1        2 
  24   chr24_6319498   Sample    G    A        0      0        2 
  24   chr24_6320241     AAsi    G    A        0      0        2 
  24   chr24_6320241     AKia    G    A        0      0        2 
  24   chr24_6320241     AOna    G    A        0      0        2 
  24   chr24_6320241     ASom    G    A        0      0        2 
  24   chr24_6320241     HCab    G    A        1      2        2 
  24   chr24_6320241     HPrz    G    A        1      2        2 
  24   chr24_6320241     ZBoe    G    A        0      0        2 
  24   chr24_6320241     ZGre    G    A        0      0        2 
  24   chr24_6320241     ZHar    G    A      0.5      1        2 
  24   chr24_6320241   Sample    G    A        1      2        2 
  24   chr24_6322615     AAsi    A    G        0      0        2 
  24   chr24_6322615     AKia    A    G        1      2        2 
  24   chr24_6322615     AOna    A    G        0      0        2 
  24   chr24_6322615     ASom    A    G        0      0        2 
  24   chr24_6322615     HCab    A    G        0      0        2 
  24   chr24_6322615     HPrz    A    G        0      0        2 
  24   chr24_6322615     ZBoe    A    G        0      0        2 
  24   chr24_6322615     ZGre    A    G        0      0        2 
  24   chr24_6322615     ZHar    A    G        0      0        2 
  24   chr24_6322615   Sample    A    G        0      0        2 
  24   chr24_6324488     AAsi    G    A        0      0        2 
  24   chr24_6324488     AKia    G    A        0      0        2 
  24   chr24_6324488     AOna    G    A        0      0        2 
  24   chr24_6324488     ASom    G    A        0      0        2 
  24   chr24_6324488     HCab    G    A        0      0        2 
  24   chr24_6324488     HPrz    G    A        1      2        2 
  24   chr24_6324488     ZBoe    G    A        0      0        2 
  24   chr24_6324488     ZGre    G    A        0      0        2 
  24   chr24_6324488     ZHar    G    A        0      0        2 
  24   chr24_6324488   Sample    G    A        0      0        2 
  24   chr24_6329929     AAsi    C    T        0      0        2 
  24   chr24_6329929     AKia    C    T        0      0        2 
  24   chr24_6329929     AOna    C    T        0      0        2 
  24   chr24_6329929     ASom    C    T        0      0        2 
  24   chr24_6329929     HCab    C    T        1      2        2 
  24   chr24_6329929     HPrz    C    T        1      2        2 
  24   chr24_6329929     ZBoe    C    T        0      0        2 
  24   chr24_6329929     ZGre    C    T        0      0        2 
  24   chr24_6329929     ZHar    C    T        0      0        2 
  24   chr24_6329929   Sample    C    T        1      2        2 
  24   chr24_6350563     AAsi    T    C        0      0        2 
  24   chr24_6350563     AKia    T    C        0      0        2 
  24   chr24_6350563     AOna    T    C        0      0        2 
  24   chr24_6350563     ASom    T    C        0      0        2 
  24   chr24_6350563     HCab    T    C        1      2        2 
  24   chr24_6350563     HPrz    T    C        0      0        2 
  24   chr24_6350563     ZBoe    T    C        0      0        2 
  24   chr24_6350563     ZGre    T    C        0      0        2 
  24   chr24_6350563     ZHar    T    C        0      0        2 
  24   chr24_6350563   Sample    T    C        0      0        2 
  24   chr24_6350813     AAsi    C    T        0      0        2 
  24   chr24_6350813     AKia    C    T        0      0        2 
  24   chr24_6350813     AOna    C    T        0      0        2 
  24   chr24_6350813     ASom    C    T        0      0        2 
  24   chr24_6350813     HCab    C    T        1      2        2 
  24   chr24_6350813     HPrz    C    T        1      2        2 
  24   chr24_6350813     ZBoe    C    T        0      0        2 
  24   chr24_6350813     ZGre    C    T        0      0        2 
  24   chr24_6350813     ZHar    C    T        0      0        2 
  24   chr24_6350813   Sample    C    T        1      2        2 
  24   chr24_6353557     AAsi    T    C        0      0        2 
  24   chr24_6353557     AKia    T    C        0      0        2 
  24   chr24_6353557     AOna    T    C        0      0        2 
  24   chr24_6353557     ASom    T    C        0      0        2 
  24   chr24_6353557     HCab    T    C        0      0        2 
  24   chr24_6353557     HPrz    T    C        1      2        2 
  24   chr24_6353557     ZBoe    T    C        0      0        2 
  24   chr24_6353557     ZGre    T    C        0      0        2 
  24   chr24_6353557     ZHar    T    C        0      0        2 
  24   chr24_6353557   Sample    T    C        1      2        2 
  24   chr24_6356741     AAsi    C    T        0      0        2 
  24   chr24_6356741     AKia    C    T        0      0        2 
  24   chr24_6356741     AOna    C    T        0      0        2 
  24   chr24_6356741     ASom    C    T        0      0        2 
  24   chr24_6356741     HCab    C    T        1      2        2 
  24   chr24_6356741     HPrz    C    T        1      2        2 
  24   chr24_6356741     ZBoe    C    T        0      0        2 
  24   chr24_6356741     ZGre    C    T        0      0        2 
  24   chr24_6356741     ZHar    C    T        0      0        2 
  24   chr24_6356741   Sample    C    T        1      2        2 
  24   chr24_6359449     AAsi    A    G        0      0        2 
  24   chr24_6359449     AKia    A    G        0      0        2 
  24   chr24_6359449     AOna    A    G        0      0        2 
  24   chr24_6359449     ASom    A    G        0      0        2 
  24   chr24_6359449     HCab    A    G        0      0        2 
  24   chr24_6359449     HPrz    A    G        0      0        2 
  24   chr24_6359449     ZBoe    A    G        0      0        2 
  24   chr24_6359449     ZGre    A    G        0      0        2 
  24   chr24_6359449     ZHar    A    G      0.5      1        2 
  24   chr24_6359449   Sample    A    G        0      0        2 
  24   chr24_6359646     AAsi    G    A        0      0        2 
  24   chr24_6359646     AKia    G    A        0      0        2 
  24   chr24_6359646     AOna    G    A        0      0        2 
  24   chr24_6359646     ASom    G    A        0      0        2 
  24   chr24_6359646     HCab    G    A        1      2        2 
  24   chr24_6359646     HPrz    G    A        0      0        2 
  24   chr24_6359646     ZBoe    G    A        0      0        2 
  24   chr24_6359646     ZGre    G    A        0      0        2 
  24   chr24_6359646     ZHar    G    A        0      0        2 
  24   chr24_6359646   Sample    G    A        0      0        2 
  24   chr24_6361550     AAsi    C    T        0      0        2 
  24   chr24_6361550     AKia    C    T        0      0        2 
  24   chr24_6361550     AOna    C    T        0      0        2 
  24   chr24_6361550     ASom    C    T        0      0        2 
  24   chr24_6361550     HCab    C    T        1      2        2 
  24   chr24_6361550     HPrz    C    T        1      2        2 
  24   chr24_6361550     ZBoe    C    T        0      0        2 
  24   chr24_6361550     ZGre    C    T        0      0        2 
  24   chr24_6361550     ZHar    C    T        0      0        2 
  24   chr24_6361550   Sample    C    T        1      2        2 
  24   chr24_6363826     AAsi    C    A        0      0        2 
  24   chr24_6363826     AKia    C    A        0      0        2 
  24   chr24_6363826     AOna    C    A        0      0        2 
  24   chr24_6363826     ASom    C    A        0      0        2 
  24   chr24_6363826     HCab    C    A        0      0        2 
  24   chr24_6363826     HPrz    C    A        1      2        2 
  24   chr24_6363826     ZBoe    C    A        0      0        2 
  24   chr24_6363826     ZGre    C    A        0      0        2 
  24   chr24_6363826     ZHar    C    A        0      0        2 
  24   chr24_6363826   Sample    C    A        0      0        2 
  24   chr24_6364180     AAsi    T    C        1      2        2 
  24   chr24_6364180     AKia    T    C        0      0        2 
  24   chr24_6364180     AOna    T    C        1      2        2 
  24   chr24_6364180     ASom    T    C        1      2        2 
  24   chr24_6364180     HCab    T    C        0      0        2 
  24   chr24_6364180     HPrz    T    C        0      0        2 
  24   chr24_6364180     ZBoe    T    C        0      0        2 
  24   chr24_6364180     ZGre    T    C        0      0        2 
  24   chr24_6364180     ZHar    T    C        0      0        2 
  24   chr24_6364180   Sample    T    C        0      0        2 
  24   chr24_6377964     AAsi    A    C        1      2        2 
  24   chr24_6377964     AKia    A    C        0      0        2 
  24   chr24_6377964     AOna    A    C        0      0        2 
  24   chr24_6377964     ASom    A    C        1      2        2 
  24   chr24_6377964     HCab    A    C        0      0        2 
  24   chr24_6377964     HPrz    A    C        0      0        2 
  24   chr24_6377964     ZBoe    A    C        0      0        2 
  24   chr24_6377964     ZGre    A    C        0      0        2 
  24   chr24_6377964     ZHar    A    C        0      0        2 
  24   chr24_6377964   Sample    A    C        0      0        2 
  24   chr24_6383417     AAsi    G    T        0      0        2 
  24   chr24_6383417     AKia    G    T        0      0        2 
  24   chr24_6383417     AOna    G    T        0      0        2 
  24   chr24_6383417     ASom    G    T        0      0        2 
  24   chr24_6383417     HCab    G    T        0      0        2 
  24   chr24_6383417     HPrz    G    T        0      0        2 
  24   chr24_6383417     ZBoe    G    T        0      0        2 
  24   chr24_6383417     ZGre    G    T      0.5      1        2 
  24   chr24_6383417     ZHar    G    T        0      0        2 
  24   chr24_6383417   Sample    G    T        0      0        2 
  24   chr24_6395637     AAsi    T    C        0      0        2 
  24   chr24_6395637     AKia    T    C        0      0        2 
  24   chr24_6395637     AOna    T    C        0      0        2 
  24   chr24_6395637     ASom    T    C        0      0        2 
  24   chr24_6395637     HCab    T    C        0      0        2 
  24   chr24_6395637     HPrz    T    C        0      0        2 
  24   chr24_6395637     ZBoe    T    C        0      0        2 
  24   chr24_6395637     ZGre    T    C      0.5      1        2 
  24   chr24_6395637     ZHar    T    C        0      0        2 
  24   chr24_6395637   Sample    T    C        0      0        2 
  24   chr24_6402894     AAsi    A    G        1      2        2 
  24   chr24_6402894     AKia    A    G        0      0        2 
  24   chr24_6402894     AOna    A    G        0      0        2 
  24   chr24_6402894     ASom    A    G      0.5      1        2 
  24   chr24_6402894     HCab    A    G        0      0        2 
  24   chr24_6402894     HPrz    A    G        0      0        2 
  24   chr24_6402894     ZBoe    A    G        0      0        2 
  24   chr24_6402894     ZGre    A    G        0      0        2 
  24   chr24_6402894     ZHar    A    G        0      0        2 
  24   chr24_6402894   Sample    A    G        0      0        2 
  24   chr24_6404149     AAsi    A    C        1      2        2 
  24   chr24_6404149     AKia    A    C        0      0        2 
  24   chr24_6404149     AOna    A    C        0      0        2 
  24   chr24_6404149     ASom    A    C        0      0        2 
  24   chr24_6404149     HCab    A    C        0      0        2 
  24   chr24_6404149     HPrz    A    C        0      0        2 
  24   chr24_6404149     ZBoe    A    C        0      0        2 
  24   chr24_6404149     ZGre    A    C        0      0        2 
  24   chr24_6404149     ZHar    A    C        0      0        2 
  24   chr24_6404149   Sample    A    C        0      0        2 
  24   chr24_6406923     AAsi    T    C        0      0        2 
  24   chr24_6406923     AKia    T    C        0      0        2 
  24   chr24_6406923     AOna    T    C        0      0        2 
  24   chr24_6406923     ASom    T    C        0      0        2 
  24   chr24_6406923     HCab    T    C        0      0        2 
  24   chr24_6406923     HPrz    T    C        0      0        2 
  24   chr24_6406923     ZBoe    T    C        0      0        2 
  24   chr24_6406923     ZGre    T    C        0      0        2 
  24   chr24_6406923     ZHar    T    C      0.5      1        2 
  24   chr24_6406923   Sample    T    C        0      0        2 
  24   chr24_6408556     AAsi    T    C        0      0        2 
  24   chr24_6408556     AKia    T    C        0      0        2 
  24   chr24_6408556     AOna    T    C        0      0        2 
  24   chr24_6408556     ASom    T    C        0      0        2 
  24   chr24_6408556     HCab    T    C        1      2        2 
  24   chr24_6408556     HPrz    T    C        1      2        2 
  24   chr24_6408556     ZBoe    T    C        0      0        2 
  24   chr24_6408556     ZGre    T    C        0      0        2 
  24   chr24_6408556     ZHar    T    C        0      0        2 
  24   chr24_6408556   Sample    T    C        1      2        2 
  24   chr24_6413649     AAsi    C    G        0      0        2 
  24   chr24_6413649     AKia    C    G        0      0        2 
  24   chr24_6413649     AOna    C    G        0      0        2 
  24   chr24_6413649     ASom    C    G        0      0        2 
  24   chr24_6413649     HCab    C    G      0.5      1        2 
  24   chr24_6413649     HPrz    C    G        1      2        2 
  24   chr24_6413649     ZBoe    C    G        0      0        2 
  24   chr24_6413649     ZGre    C    G        0      0        2 
  24   chr24_6413649     ZHar    C    G        0      0        2 
  24   chr24_6413649   Sample    C    G        1      2        2 
  24   chr24_6414722     AAsi    C    A        0      0        2 
  24   chr24_6414722     AKia    C    A        0      0        2 
  24   chr24_6414722     AOna    C    A        0      0        2 
  24   chr24_6414722     ASom    C    A        0      0        2 
  24   chr24_6414722     HCab    C    A        0      0        2 
  24   chr24_6414722     HPrz    C    A        0      0        2 
  24   chr24_6414722     ZBoe    C    A      0.5      1        2 
  24   chr24_6414722     ZGre    C    A        0      0        2 
  24   chr24_6414722     ZHar    C    A        1      2        2 
  24   chr24_6414722   Sample    C    A        0      0        2 
  24   chr24_6415802     AAsi    A    G        0      0        2 
  24   chr24_6415802     AKia    A    G        0      0        2 
  24   chr24_6415802     AOna    A    G        0      0        2 
  24   chr24_6415802     ASom    A    G        0      0        2 
  24   chr24_6415802     HCab    A    G      0.5      1        2 
  24   chr24_6415802     HPrz    A    G        1      2        2 
  24   chr24_6415802     ZBoe    A    G        0      0        2 
  24   chr24_6415802     ZGre    A    G        0      0        2 
  24   chr24_6415802     ZHar    A    G        0      0        2 
  24   chr24_6415802   Sample    A    G        1      2        2 
  24   chr24_6424237     AAsi    T    C        0      0        2 
  24   chr24_6424237     AKia    T    C        0      0        2 
  24   chr24_6424237     AOna    T    C        0      0        2 
  24   chr24_6424237     ASom    T    C        0      0        2 
  24   chr24_6424237     HCab    T    C        0      0        2 
  24   chr24_6424237     HPrz    T    C        0      0        2 
  24   chr24_6424237     ZBoe    T    C      0.5      1        2 
  24   chr24_6424237     ZGre    T    C        0      0        2 
  24   chr24_6424237     ZHar    T    C        0      0        2 
  24   chr24_6424237   Sample    T    C        0      0        2 
  24   chr24_6424268     AAsi    G    C        1      2        2 
  24   chr24_6424268     AKia    G    C        0      0        2 
  24   chr24_6424268     AOna    G    C        0      0        2 
  24   chr24_6424268     ASom    G    C        1      2        2 
  24   chr24_6424268     HCab    G    C        0      0        2 
  24   chr24_6424268     HPrz    G    C        0      0        2 
  24   chr24_6424268     ZBoe    G    C        0      0        2 
  24   chr24_6424268     ZGre    G    C        0      0        2 
  24   chr24_6424268     ZHar    G    C        0      0        2 
  24   chr24_6424268   Sample    G    C        0      0        2 
  24   chr24_6438952     AAsi    T    C        0      0        2 
  24   chr24_6438952     AKia    T    C        0      0        2 
  24   chr24_6438952     AOna    T    C        0      0        2 
  24   chr24_6438952     ASom    T    C        0      0        2 
  24   chr24_6438952     HCab    T    C        0      0        2 
  24   chr24_6438952     HPrz    T    C        0      0        2 
  24   chr24_6438952     ZBoe    T    C        1      2        2 
  24   chr24_6438952     ZGre    T    C        0      0        2 
  24   chr24_6438952     ZHar    T    C        0      0        2 
  24   chr24_6438952   Sample    T    C        0      0        2 
  24   chr24_6445427     AAsi    G    A        0      0        2 
  24   chr24_6445427     AKia    G    A        0      0        2 
  24   chr24_6445427     AOna    G    A        1      2        2 
  24   chr24_6445427     ASom    G    A        0      0        2 
  24   chr24_6445427     HCab    G    A        0      0        2 
  24   chr24_6445427     HPrz    G    A        0      0        2 
  24   chr24_6445427     ZBoe    G    A        0      0        2 
  24   chr24_6445427     ZGre    G    A        0      0        2 
  24   chr24_6445427     ZHar    G    A        0      0        2 
  24   chr24_6445427   Sample    G    A        0      0        2 
  24   chr24_6446391     AAsi    A    G        0      0        2 
  24   chr24_6446391     AKia    A    G        0      0        2 
  24   chr24_6446391     AOna    A    G        0      0        2 
  24   chr24_6446391     ASom    A    G        0      0        2 
  24   chr24_6446391     HCab    A    G        0      0        2 
  24   chr24_6446391     HPrz    A    G        0      0        2 
  24   chr24_6446391     ZBoe    A    G        1      2        2 
  24   chr24_6446391     ZGre    A    G        1      2        2 
  24   chr24_6446391     ZHar    A    G        1      2        2 
  24   chr24_6446391   Sample    A    G        0      0        2 
  24   chr24_6450992     AAsi    G    C        0      0        2 
  24   chr24_6450992     AKia    G    C        0      0        2 
  24   chr24_6450992     AOna    G    C        0      0        2 
  24   chr24_6450992     ASom    G    C        0      0        2 
  24   chr24_6450992     HCab    G    C      0.5      1        2 
  24   chr24_6450992     HPrz    G    C        0      0        2 
  24   chr24_6450992     ZBoe    G    C        0      0        2 
  24   chr24_6450992     ZGre    G    C        0      0        2 
  24   chr24_6450992     ZHar    G    C        0      0        2 
  24   chr24_6450992   Sample    G    C        1      2        2 
  24   chr24_6453849     AAsi    T    C        0      0        2 
  24   chr24_6453849     AKia    T    C        0      0        2 
  24   chr24_6453849     AOna    T    C        0      0        2 
  24   chr24_6453849     ASom    T    C        0      0        2 
  24   chr24_6453849     HCab    T    C        0      0        2 
  24   chr24_6453849     HPrz    T    C        0      0        2 
  24   chr24_6453849     ZBoe    T    C        0      0        2 
  24   chr24_6453849     ZGre    T    C        0      0        2 
  24   chr24_6453849     ZHar    T    C        1      2        2 
  24   chr24_6453849   Sample    T    C        0      0        2 
  24   chr24_6457104     AAsi    C    G        0      0        2 
  24   chr24_6457104     AKia    C    G        0      0        2 
  24   chr24_6457104     AOna    C    G        0      0        2 
  24   chr24_6457104     ASom    C    G        0      0        2 
  24   chr24_6457104     HCab    C    G        0      0        2 
  24   chr24_6457104     HPrz    C    G        0      0        2 
  24   chr24_6457104     ZBoe    C    G        0      0        2 
  24   chr24_6457104     ZGre    C    G        0      0        2 
  24   chr24_6457104     ZHar    C    G        1      2        2 
  24   chr24_6457104   Sample    C    G        0      0        2 
  24   chr24_6479424     AAsi    C    T        0      0        2 
  24   chr24_6479424     AKia    C    T        0      0        2 
  24   chr24_6479424     AOna    C    T        0      0        2 
  24   chr24_6479424     ASom    C    T        0      0        2 
  24   chr24_6479424     HCab    C    T      0.5      1        2 
  24   chr24_6479424     HPrz    C    T        1      2        2 
  24   chr24_6479424     ZBoe    C    T        0      0        2 
  24   chr24_6479424     ZGre    C    T        0      0        2 
  24   chr24_6479424     ZHar    C    T        0      0        2 
  24   chr24_6479424   Sample    C    T        1      2        2 
  24   chr24_6483655     AAsi    T    C        0      0        2 
  24   chr24_6483655     AKia    T    C        0      0        2 
  24   chr24_6483655     AOna    T    C        0      0        2 
  24   chr24_6483655     ASom    T    C        0      0        2 
  24   chr24_6483655     HCab    T    C        1      2        2 
  24   chr24_6483655     HPrz    T    C        1      2        2 
  24   chr24_6483655     ZBoe    T    C        0      0        2 
  24   chr24_6483655     ZGre    T    C        0      0        2 
  24   chr24_6483655     ZHar    T    C        0      0        2 
  24   chr24_6483655   Sample    T    C        1      2        2 
  24   chr24_6489160     AAsi    G    A        0      0        2 
  24   chr24_6489160     AKia    G    A        0      0        2 
  24   chr24_6489160     AOna    G    A        0      0        2 
  24   chr24_6489160     ASom    G    A        0      0        2 
  24   chr24_6489160     HCab    G    A        0      0        2 
  24   chr24_6489160     HPrz    G    A        0      0        2 
  24   chr24_6489160     ZBoe    G    A        0      0        2 
  24   chr24_6489160     ZGre    G    A        0      0        2 
  24   chr24_6489160     ZHar    G    A        1      2        2 
  24   chr24_6489160   Sample    G    A        0      0        2 
  24   chr24_6490373     AAsi    A    G        0      0        2 
  24   chr24_6490373     AKia    A    G        0      0        2 
  24   chr24_6490373     AOna    A    G        0      0        2 
  24   chr24_6490373     ASom    A    G        0      0        2 
  24   chr24_6490373     HCab    A    G      0.5      1        2 
  24   chr24_6490373     HPrz    A    G        0      0        2 
  24   chr24_6490373     ZBoe    A    G        0      0        2 
  24   chr24_6490373     ZGre    A    G        0      0        2 
  24   chr24_6490373     ZHar    A    G        0      0        2 
  24   chr24_6490373   Sample    A    G        1      2        2 
  24   chr24_6492592     AAsi    G    A        0      0        2 
  24   chr24_6492592     AKia    G    A        0      0        2 
  24   chr24_6492592     AOna    G    A        0      0        2 
  24   chr24_6492592     ASom    G    A        0      0        2 
  24   chr24_6492592     HCab    G    A      0.5      1        2 
  24   chr24_6492592     HPrz    G    A      0.5      1        2 
  24   chr24_6492592     ZBoe    G    A        0      0        2 
  24   chr24_6492592     ZGre    G    A        0      0        2 
  24   chr24_6492592     ZHar    G    A        0      0        2 
  24   chr24_6492592   Sample    G    A        0      0        2 
  24   chr24_6498286     AAsi    T    C      0.5      1        2 
  24   chr24_6498286     AKia    T    C        0      0        2 
  24   chr24_6498286     AOna    T    C        0      0        2 
  24   chr24_6498286     ASom    T    C        0      0        2 
  24   chr24_6498286     HCab    T    C        0      0        2 
  24   chr24_6498286     HPrz    T    C        0      0        2 
  24   chr24_6498286     ZBoe    T    C        0      0        2 
  24   chr24_6498286     ZGre    T    C        0      0        2 
  24   chr24_6498286     ZHar    T    C        0      0        2 
  24   chr24_6498286   Sample    T    C        0      0        2 
  24   chr24_6506267     AAsi    G    C        1      2        2 
  24   chr24_6506267     AKia    G    C        1      2        2 
  24   chr24_6506267     AOna    G    C        0      0        2 
  24   chr24_6506267     ASom    G    C        1      2        2 
  24   chr24_6506267     HCab    G    C        0      0        2 
  24   chr24_6506267     HPrz    G    C        0      0        2 
  24   chr24_6506267     ZBoe    G    C        0      0        2 
  24   chr24_6506267     ZGre    G    C        0      0        2 
  24   chr24_6506267     ZHar    G    C        0      0        2 
  24   chr24_6506267   Sample    G    C        0      0        2 
  24   chr24_6510060     AAsi    A    G        0      0        2 
  24   chr24_6510060     AKia    A    G        0      0        2 
  24   chr24_6510060     AOna    A    G        0      0        2 
  24   chr24_6510060     ASom    A    G        0      0        2 
  24   chr24_6510060     HCab    A    G        0      0        2 
  24   chr24_6510060     HPrz    A    G      0.5      1        2 
  24   chr24_6510060     ZBoe    A    G        0      0        2 
  24   chr24_6510060     ZGre    A    G        0      0        2 
  24   chr24_6510060     ZHar    A    G        0      0        2 
  24   chr24_6510060   Sample    A    G        0      0        2 
  24   chr24_6517836     AAsi    A    G        0      0        2 
  24   chr24_6517836     AKia    A    G        0      0        2 
  24   chr24_6517836     AOna    A    G        0      0        2 
  24   chr24_6517836     ASom    A    G        0      0        2 
  24   chr24_6517836     HCab    A    G        1      2        2 
  24   chr24_6517836     HPrz    A    G        1      2        2 
  24   chr24_6517836     ZBoe    A    G        0      0        2 
  24   chr24_6517836     ZGre    A    G        0      0        2 
  24   chr24_6517836     ZHar    A    G        0      0        2 
  24   chr24_6517836   Sample    A    G        1      2        2 
  24   chr24_6517893     AAsi    T    C        0      0        2 
  24   chr24_6517893     AKia    T    C        0      0        2 
  24   chr24_6517893     AOna    T    C        0      0        2 
  24   chr24_6517893     ASom    T    C        0      0        2 
  24   chr24_6517893     HCab    T    C      0.5      1        2 
  24   chr24_6517893     HPrz    T    C        0      0        2 
  24   chr24_6517893     ZBoe    T    C        0      0        2 
  24   chr24_6517893     ZGre    T    C        0      0        2 
  24   chr24_6517893     ZHar    T    C        0      0        2 
  24   chr24_6517893   Sample    T    C        0      0        2 
  24   chr24_6521557     AAsi    T    C        0      0        2 
  24   chr24_6521557     AKia    T    C        0      0        2 
  24   chr24_6521557     AOna    T    C        0      0        2 
  24   chr24_6521557     ASom    T    C        0      0        2 
  24   chr24_6521557     HCab    T    C        0      0        2 
  24   chr24_6521557     HPrz    T    C        0      0        2 
  24   chr24_6521557     ZBoe    T    C        0      0        2 
  24   chr24_6521557     ZGre    T    C        0      0        2 
  24   chr24_6521557     ZHar    T    C        1      2        2 
  24   chr24_6521557   Sample    T    C        0      0        2 
  24   chr24_6528403     AAsi    G    T        0      0        2 
  24   chr24_6528403     AKia    G    T        0      0        2 
  24   chr24_6528403     AOna    G    T        0      0        2 
  24   chr24_6528403     ASom    G    T        0      0        2 
  24   chr24_6528403     HCab    G    T      0.5      1        2 
  24   chr24_6528403     HPrz    G    T        1      2        2 
  24   chr24_6528403     ZBoe    G    T        0      0        2 
  24   chr24_6528403     ZGre    G    T        0      0        2 
  24   chr24_6528403     ZHar    G    T        0      0        2 
  24   chr24_6528403   Sample    G    T        1      2        2 
  24   chr24_6533756     AAsi    A    G        0      0        2 
  24   chr24_6533756     AKia    A    G        0      0        2 
  24   chr24_6533756     AOna    A    G        0      0        2 
  24   chr24_6533756     ASom    A    G        0      0        2 
  24   chr24_6533756     HCab    A    G        1      2        2 
  24   chr24_6533756     HPrz    A    G        1      2        2 
  24   chr24_6533756     ZBoe    A    G        0      0        2 
  24   chr24_6533756     ZGre    A    G        0      0        2 
  24   chr24_6533756     ZHar    A    G        0      0        2 
  24   chr24_6533756   Sample    A    G        1      2        2 
  24   chr24_6538512     AAsi    C    A        0      0        2 
  24   chr24_6538512     AKia    C    A        0      0        2 
  24   chr24_6538512     AOna    C    A        0      0        2 
  24   chr24_6538512     ASom    C    A        0      0        2 
  24   chr24_6538512     HCab    C    A        0      0        2 
  24   chr24_6538512     HPrz    C    A        0      0        2 
  24   chr24_6538512     ZBoe    C    A      0.5      1        2 
  24   chr24_6538512     ZGre    C    A        1      2        2 
  24   chr24_6538512     ZHar    C    A        0      0        2 
  24   chr24_6538512   Sample    C    A        0      0        2 
  24   chr24_6538523     AAsi    C    G        0      0        2 
  24   chr24_6538523     AKia    C    G        0      0        2 
  24   chr24_6538523     AOna    C    G        0      0        2 
  24   chr24_6538523     ASom    C    G        0      0        2 
  24   chr24_6538523     HCab    C    G      0.5      1        2 
  24   chr24_6538523     HPrz    C    G        0      0        2 
  24   chr24_6538523     ZBoe    C    G        0      0        2 
  24   chr24_6538523     ZGre    C    G        0      0        2 
  24   chr24_6538523     ZHar    C    G        0      0        2 
  24   chr24_6538523   Sample    C    G        0      0        2 
  24   chr24_6539017     AAsi    C    G        0      0        2 
  24   chr24_6539017     AKia    C    G        0      0        2 
  24   chr24_6539017     AOna    C    G        0      0        2 
  24   chr24_6539017     ASom    C    G        0      0        2 
  24   chr24_6539017     HCab    C    G      0.5      1        2 
  24   chr24_6539017     HPrz    C    G        1      2        2 
  24   chr24_6539017     ZBoe    C    G        0      0        2 
  24   chr24_6539017     ZGre    C    G        0      0        2 
  24   chr24_6539017     ZHar    C    G        0      0        2 
  24   chr24_6539017   Sample    C    G        1      2        2 
  24   chr24_6548409     AAsi    A    G        0      0        2 
  24   chr24_6548409     AKia    A    G        0      0        2 
  24   chr24_6548409     AOna    A    G        0      0        2 
  24   chr24_6548409     ASom    A    G        0      0        2 
  24   chr24_6548409     HCab    A    G        1      2        2 
  24   chr24_6548409     HPrz    A    G        1      2        2 
  24   chr24_6548409     ZBoe    A    G        0      0        2 
  24   chr24_6548409     ZGre    A    G        0      0        2 
  24   chr24_6548409     ZHar    A    G        0      0        2 
  24   chr24_6548409   Sample    A    G        1      2        2 
  24   chr24_6549659     AAsi    G    A        0      0        2 
  24   chr24_6549659     AKia    G    A        0      0        2 
  24   chr24_6549659     AOna    G    A      0.5      1        2 
  24   chr24_6549659     ASom    G    A        0      0        2 
  24   chr24_6549659     HCab    G    A        0      0        2 
  24   chr24_6549659     HPrz    G    A        0      0        2 
  24   chr24_6549659     ZBoe    G    A        0      0        2 
  24   chr24_6549659     ZGre    G    A        0      0        2 
  24   chr24_6549659     ZHar    G    A        0      0        2 
  24   chr24_6549659   Sample    G    A        0      0        2 
  24   chr24_6550855     AAsi    G    T        0      0        2 
  24   chr24_6550855     AKia    G    T        0      0        2 
  24   chr24_6550855     AOna    G    T        0      0        2 
  24   chr24_6550855     ASom    G    T        0      0        2 
  24   chr24_6550855     HCab    G    T        1      2        2 
  24   chr24_6550855     HPrz    G    T        0      0        2 
  24   chr24_6550855     ZBoe    G    T        0      0        2 
  24   chr24_6550855     ZGre    G    T        0      0        2 
  24   chr24_6550855     ZHar    G    T        0      0        2 
  24   chr24_6550855   Sample    G    T        1      2        2 
  24   chr24_6552940     AAsi    C    A      0.5      1        2 
  24   chr24_6552940     AKia    C    A        0      0        2 
  24   chr24_6552940     AOna    C    A        0      0        2 
  24   chr24_6552940     ASom    C    A        1      2        2 
  24   chr24_6552940     HCab    C    A        0      0        2 
  24   chr24_6552940     HPrz    C    A        0      0        2 
  24   chr24_6552940     ZBoe    C    A        0      0        2 
  24   chr24_6552940     ZGre    C    A        0      0        2 
  24   chr24_6552940     ZHar    C    A        0      0        2 
  24   chr24_6552940   Sample    C    A        0      0        2 
  24   chr24_6554707     AAsi    G    A        0      0        2 
  24   chr24_6554707     AKia    G    A        0      0        2 
  24   chr24_6554707     AOna    G    A        0      0        2 
  24   chr24_6554707     ASom    G    A        0      0        2 
  24   chr24_6554707     HCab    G    A        1      2        2 
  24   chr24_6554707     HPrz    G    A        1      2        2 
  24   chr24_6554707     ZBoe    G    A        0      0        2 
  24   chr24_6554707     ZGre    G    A        0      0        2 
  24   chr24_6554707     ZHar    G    A        0      0        2 
  24   chr24_6554707   Sample    G    A        1      2        2 
  24   chr24_6555134     AAsi    T    C        0      0        2 
  24   chr24_6555134     AKia    T    C        0      0        2 
  24   chr24_6555134     AOna    T    C        0      0        2 
  24   chr24_6555134     ASom    T    C        0      0        2 
  24   chr24_6555134     HCab    T    C        1      2        2 
  24   chr24_6555134     HPrz    T    C        1      2        2 
  24   chr24_6555134     ZBoe    T    C        0      0        2 
  24   chr24_6555134     ZGre    T    C        0      0        2 
  24   chr24_6555134     ZHar    T    C        0      0        2 
  24   chr24_6555134   Sample    T    C        1      2        2 
  24   chr24_6557061     AAsi    T    C        0      0        2 
  24   chr24_6557061     AKia    T    C        0      0        2 
  24   chr24_6557061     AOna    T    C        0      0        2 
  24   chr24_6557061     ASom    T    C        0      0        2 
  24   chr24_6557061     HCab    T    C        0      0        2 
  24   chr24_6557061     HPrz    T    C        1      2        2 
  24   chr24_6557061     ZBoe    T    C        0      0        2 
  24   chr24_6557061     ZGre    T    C        0      0        2 
  24   chr24_6557061     ZHar    T    C        0      0        2 
  24   chr24_6557061   Sample    T    C        0      0        2 
  24   chr24_6557750     AAsi    C    A        0      0        2 
  24   chr24_6557750     AKia    C    A        0      0        2 
  24   chr24_6557750     AOna    C    A        0      0        2 
  24   chr24_6557750     ASom    C    A        0      0        2 
  24   chr24_6557750     HCab    C    A        0      0        2 
  24   chr24_6557750     HPrz    C    A        0      0        2 
  24   chr24_6557750     ZBoe    C    A      0.5      1        2 
  24   chr24_6557750     ZGre    C    A        0      0        2 
  24   chr24_6557750     ZHar    C    A        0      0        2 
  24   chr24_6557750   Sample    C    A        0      0        2 
  24   chr24_6561566     AAsi    A    G        0      0        2 
  24   chr24_6561566     AKia    A    G        0      0        2 
  24   chr24_6561566     AOna    A    G        0      0        2 
  24   chr24_6561566     ASom    A    G        0      0        2 
  24   chr24_6561566     HCab    A    G        1      2        2 
  24   chr24_6561566     HPrz    A    G        1      2        2 
  24   chr24_6561566     ZBoe    A    G        0      0        2 
  24   chr24_6561566     ZGre    A    G        0      0        2 
  24   chr24_6561566     ZHar    A    G        0      0        2 
  24   chr24_6561566   Sample    A    G        1      2        2 
  24   chr24_6570857     AAsi    C    T        0      0        2 
  24   chr24_6570857     AKia    C    T      0.5      1        2 
  24   chr24_6570857     AOna    C    T        1      2        2 
  24   chr24_6570857     ASom    C    T        0      0        2 
  24   chr24_6570857     HCab    C    T        0      0        2 
  24   chr24_6570857     HPrz    C    T        0      0        2 
  24   chr24_6570857     ZBoe    C    T        0      0        2 
  24   chr24_6570857     ZGre    C    T        0      0        2 
  24   chr24_6570857     ZHar    C    T        0      0        2 
  24   chr24_6570857   Sample    C    T        0      0        2 
  24   chr24_6572858     AAsi    T    A        0      0        2 
  24   chr24_6572858     AKia    T    A      0.5      1        2 
  24   chr24_6572858     AOna    T    A        1      2        2 
  24   chr24_6572858     ASom    T    A        0      0        2 
  24   chr24_6572858     HCab    T    A        0      0        2 
  24   chr24_6572858     HPrz    T    A        0      0        2 
  24   chr24_6572858     ZBoe    T    A        0      0        2 
  24   chr24_6572858     ZGre    T    A        0      0        2 
  24   chr24_6572858     ZHar    T    A        0      0        2 
  24   chr24_6572858   Sample    T    A        0      0        2 
  24   chr24_6573572     AAsi    A    C        0      0        2 
  24   chr24_6573572     AKia    A    C        0      0        2 
  24   chr24_6573572     AOna    A    C        0      0        2 
  24   chr24_6573572     ASom    A    C        0      0        2 
  24   chr24_6573572     HCab    A    C        1      2        2 
  24   chr24_6573572     HPrz    A    C        1      2        2 
  24   chr24_6573572     ZBoe    A    C        0      0        2 
  24   chr24_6573572     ZGre    A    C        0      0        2 
  24   chr24_6573572     ZHar    A    C        0      0        2 
  24   chr24_6573572   Sample    A    C        1      2        2 
  24   chr24_6575470     AAsi    A    G        0      0        2 
  24   chr24_6575470     AKia    A    G        0      0        2 
  24   chr24_6575470     AOna    A    G        0      0        2 
  24   chr24_6575470     ASom    A    G      0.5      1        2 
  24   chr24_6575470     HCab    A    G        0      0        2 
  24   chr24_6575470     HPrz    A    G        0      0        2 
  24   chr24_6575470     ZBoe    A    G        0      0        2 
  24   chr24_6575470     ZGre    A    G        0      0        2 
  24   chr24_6575470     ZHar    A    G        0      0        2 
  24   chr24_6575470   Sample    A    G        0      0        2 
  24   chr24_6576788     AAsi    A    T        0      0        2 
  24   chr24_6576788     AKia    A    T        0      0        2 
  24   chr24_6576788     AOna    A    T        0      0        2 
  24   chr24_6576788     ASom    A    T        0      0        2 
  24   chr24_6576788     HCab    A    T        1      2        2 
  24   chr24_6576788     HPrz    A    T        1      2        2 
  24   chr24_6576788     ZBoe    A    T        0      0        2 
  24   chr24_6576788     ZGre    A    T        0      0        2 
  24   chr24_6576788     ZHar    A    T        0      0        2 
  24   chr24_6576788   Sample    A    T        1      2        2 
  24   chr24_6582414     AAsi    A    G        0      0        2 
  24   chr24_6582414     AKia    A    G        0      0        2 
  24   chr24_6582414     AOna    A    G        0      0        2 
  24   chr24_6582414     ASom    A    G        0      0        2 
  24   chr24_6582414     HCab    A    G        1      2        2 
  24   chr24_6582414     HPrz    A    G        1      2        2 
  24   chr24_6582414     ZBoe    A    G        0      0        2 
  24   chr24_6582414     ZGre    A    G        0      0        2 
  24   chr24_6582414     ZHar    A    G        0      0        2 
  24   chr24_6582414   Sample    A    G        1      2        2 
  24   chr24_6585351     AAsi    T    C        0      0        2 
  24   chr24_6585351     AKia    T    C        0      0        2 
  24   chr24_6585351     AOna    T    C        0      0        2 
  24   chr24_6585351     ASom    T    C        0      0        2 
  24   chr24_6585351     HCab    T    C      0.5      1        2 
  24   chr24_6585351     HPrz    T    C        0      0        2 
  24   chr24_6585351     ZBoe    T    C        0      0        2 
  24   chr24_6585351     ZGre    T    C        0      0        2 
  24   chr24_6585351     ZHar    T    C        0      0        2 
  24   chr24_6585351   Sample    T    C        0      0        2 
  24   chr24_6591731     AAsi    G    C        0      0        2 
  24   chr24_6591731     AKia    G    C        0      0        2 
  24   chr24_6591731     AOna    G    C      0.5      1        2 
  24   chr24_6591731     ASom    G    C        0      0        2 
  24   chr24_6591731     HCab    G    C        0      0        2 
  24   chr24_6591731     HPrz    G    C        0      0        2 
  24   chr24_6591731     ZBoe    G    C        0      0        2 
  24   chr24_6591731     ZGre    G    C        0      0        2 
  24   chr24_6591731     ZHar    G    C        0      0        2 
  24   chr24_6591731   Sample    G    C        0      0        2 
  24   chr24_6599235     AAsi    T    C        0      0        2 
  24   chr24_6599235     AKia    T    C        0      0        2 
  24   chr24_6599235     AOna    T    C        0      0        2 
  24   chr24_6599235     ASom    T    C        0      0        2 
  24   chr24_6599235     HCab    T    C        1      2        2 
  24   chr24_6599235     HPrz    T    C        1      2        2 
  24   chr24_6599235     ZBoe    T    C        0      0        2 
  24   chr24_6599235     ZGre    T    C        0      0        2 
  24   chr24_6599235     ZHar    T    C        0      0        2 
  24   chr24_6599235   Sample    T    C        1      2        2 
  24   chr24_6602565     AAsi    C    A      0.5      1        2 
  24   chr24_6602565     AKia    C    A        0      0        2 
  24   chr24_6602565     AOna    C    A        0      0        2 
  24   chr24_6602565     ASom    C    A        1      2        2 
  24   chr24_6602565     HCab    C    A        0      0        2 
  24   chr24_6602565     HPrz    C    A        0      0        2 
  24   chr24_6602565     ZBoe    C    A        0      0        2 
  24   chr24_6602565     ZGre    C    A        0      0        2 
  24   chr24_6602565     ZHar    C    A        0      0        2 
  24   chr24_6602565   Sample    C    A        0      0        2 
  24   chr24_6605706     AAsi    G    A        1      2        2 
  24   chr24_6605706     AKia    G    A        0      0        2 
  24   chr24_6605706     AOna    G    A        0      0        2 
  24   chr24_6605706     ASom    G    A        1      2        2 
  24   chr24_6605706     HCab    G    A        0      0        2 
  24   chr24_6605706     HPrz    G    A        0      0        2 
  24   chr24_6605706     ZBoe    G    A        0      0        2 
  24   chr24_6605706     ZGre    G    A        0      0        2 
  24   chr24_6605706     ZHar    G    A        0      0        2 
  24   chr24_6605706   Sample    G    A        0      0        2 
  24   chr24_6606214     AAsi    T    C        0      0        2 
  24   chr24_6606214     AKia    T    C        0      0        2 
  24   chr24_6606214     AOna    T    C        0      0        2 
  24   chr24_6606214     ASom    T    C        0      0        2 
  24   chr24_6606214     HCab    T    C        1      2        2 
  24   chr24_6606214     HPrz    T    C        1      2        2 
  24   chr24_6606214     ZBoe    T    C        0      0        2 
  24   chr24_6606214     ZGre    T    C        0      0        2 
  24   chr24_6606214     ZHar    T    C        0      0        2 
  24   chr24_6606214   Sample    T    C        1      2        2 
  24   chr24_6609864     AAsi    A    G        0      0        2 
  24   chr24_6609864     AKia    A    G        0      0        2 
  24   chr24_6609864     AOna    A    G        0      0        2 
  24   chr24_6609864     ASom    A    G        0      0        2 
  24   chr24_6609864     HCab    A    G        0      0        2 
  24   chr24_6609864     HPrz    A    G        0      0        2 
  24   chr24_6609864     ZBoe    A    G        1      2        2 
  24   chr24_6609864     ZGre    A    G        1      2        2 
  24   chr24_6609864     ZHar    A    G        1      2        2 
  24   chr24_6609864   Sample    A    G        0      0        2 
  24   chr24_6610525     AAsi    G    T        0      0        2 
  24   chr24_6610525     AKia    G    T        0      0        2 
  24   chr24_6610525     AOna    G    T        0      0        2 
  24   chr24_6610525     ASom    G    T        0      0        2 
  24   chr24_6610525     HCab    G    T        1      2        2 
  24   chr24_6610525     HPrz    G    T        1      2        2 
  24   chr24_6610525     ZBoe    G    T        0      0        2 
  24   chr24_6610525     ZGre    G    T        0      0        2 
  24   chr24_6610525     ZHar    G    T        0      0        2 
  24   chr24_6610525   Sample    G    T        1      2        2 
  24   chr24_6619295     AAsi    C    A        0      0        2 
  24   chr24_6619295     AKia    C    A        0      0        2 
  24   chr24_6619295     AOna    C    A        0      0        2 
  24   chr24_6619295     ASom    C    A        0      0        2 
  24   chr24_6619295     HCab    C    A        0      0        2 
  24   chr24_6619295     HPrz    C    A        0      0        2 
  24   chr24_6619295     ZBoe    C    A        0      0        2 
  24   chr24_6619295     ZGre    C    A        0      0        2 
  24   chr24_6619295     ZHar    C    A        1      2        2 
  24   chr24_6619295   Sample    C    A        0      0        2 
  24   chr24_6628656     AAsi    A    G        0      0        2 
  24   chr24_6628656     AKia    A    G        0      0        2 
  24   chr24_6628656     AOna    A    G        0      0        2 
  24   chr24_6628656     ASom    A    G        0      0        2 
  24   chr24_6628656     HCab    A    G        0      0        2 
  24   chr24_6628656     HPrz    A    G        0      0        2 
  24   chr24_6628656     ZBoe    A    G        1      2        2 
  24   chr24_6628656     ZGre    A    G        1      2        2 
  24   chr24_6628656     ZHar    A    G        1      2        2 
  24   chr24_6628656   Sample    A    G        0      0        2 
  24   chr24_6634169     AAsi    G    A        0      0        2 
  24   chr24_6634169     AKia    G    A        0      0        2 
  24   chr24_6634169     AOna    G    A        0      0        2 
  24   chr24_6634169     ASom    G    A        0      0        2 
  24   chr24_6634169     HCab    G    A        1      2        2 
  24   chr24_6634169     HPrz    G    A        1      2        2 
  24   chr24_6634169     ZBoe    G    A        0      0        2 
  24   chr24_6634169     ZGre    G    A        0      0        2 
  24   chr24_6634169     ZHar    G    A        0      0        2 
  24   chr24_6634169   Sample    G    A        1      2        2 
  24   chr24_6635388     AAsi    C    T        0      0        2 
  24   chr24_6635388     AKia    C    T        0      0        2 
  24   chr24_6635388     AOna    C    T        0      0        2 
  24   chr24_6635388     ASom    C    T        0      0        2 
  24   chr24_6635388     HCab    C    T        0      0        2 
  24   chr24_6635388     HPrz    C    T        0      0        2 
  24   chr24_6635388     ZBoe    C    T        0      0        2 
  24   chr24_6635388     ZGre    C    T        0      0        2 
  24   chr24_6635388     ZHar    C    T        1      2        2 
  24   chr24_6635388   Sample    C    T        0      0        2 
  24   chr24_6641286     AAsi    T    A        0      0        2 
  24   chr24_6641286     AKia    T    A        0      0        2 
  24   chr24_6641286     AOna    T    A        0      0        2 
  24   chr24_6641286     ASom    T    A        0      0        2 
  24   chr24_6641286     HCab    T    A        1      2        2 
  24   chr24_6641286     HPrz    T    A        1      2        2 
  24   chr24_6641286     ZBoe    T    A        0      0        2 
  24   chr24_6641286     ZGre    T    A        0      0        2 
  24   chr24_6641286     ZHar    T    A        0      0        2 
  24   chr24_6641286   Sample    T    A        1      2        2 
  24   chr24_6642597     AAsi    T    C        0      0        2 
  24   chr24_6642597     AKia    T    C        0      0        2 
  24   chr24_6642597     AOna    T    C        0      0        2 
  24   chr24_6642597     ASom    T    C        0      0        2 
  24   chr24_6642597     HCab    T    C        0      0        2 
  24   chr24_6642597     HPrz    T    C        0      0        2 
  24   chr24_6642597     ZBoe    T    C        0      0        2 
  24   chr24_6642597     ZGre    T    C      0.5      1        2 
  24   chr24_6642597     ZHar    T    C        0      0        2 
  24   chr24_6642597   Sample    T    C        0      0        2 
  24   chr24_6647205     AAsi    A    T        0      0        2 
  24   chr24_6647205     AKia    A    T        0      0        2 
  24   chr24_6647205     AOna    A    T        0      0        2 
  24   chr24_6647205     ASom    A    T      0.5      1        2 
  24   chr24_6647205     HCab    A    T        0      0        2 
  24   chr24_6647205     HPrz    A    T        0      0        2 
  24   chr24_6647205     ZBoe    A    T        0      0        2 
  24   chr24_6647205     ZGre    A    T        0      0        2 
  24   chr24_6647205     ZHar    A    T        0      0        2 
  24   chr24_6647205   Sample    A    T        0      0        2 
  24   chr24_6648864     AAsi    A    C        0      0        2 
  24   chr24_6648864     AKia    A    C        0      0        2 
  24   chr24_6648864     AOna    A    C      0.5      1        2 
  24   chr24_6648864     ASom    A    C        0      0        2 
  24   chr24_6648864     HCab    A    C        0      0        2 
  24   chr24_6648864     HPrz    A    C        0      0        2 
  24   chr24_6648864     ZBoe    A    C        0      0        2 
  24   chr24_6648864     ZGre    A    C        0      0        2 
  24   chr24_6648864     ZHar    A    C        0      0        2 
  24   chr24_6648864   Sample    A    C        0      0        2 
  24   chr24_6649413     AAsi    A    G        0      0        2 
  24   chr24_6649413     AKia    A    G        0      0        2 
  24   chr24_6649413     AOna    A    G        0      0        2 
  24   chr24_6649413     ASom    A    G        0      0        2 
  24   chr24_6649413     HCab    A    G        1      2        2 
  24   chr24_6649413     HPrz    A    G        1      2        2 
  24   chr24_6649413     ZBoe    A    G        0      0        2 
  24   chr24_6649413     ZGre    A    G        0      0        2 
  24   chr24_6649413     ZHar    A    G        0      0        2 
  24   chr24_6649413   Sample    A    G        1      2        2 
  24   chr24_6653702     AAsi    T    C        0      0        2 
  24   chr24_6653702     AKia    T    C        0      0        2 
  24   chr24_6653702     AOna    T    C        0      0        2 
  24   chr24_6653702     ASom    T    C        0      0        2 
  24   chr24_6653702     HCab    T    C        0      0        2 
  24   chr24_6653702     HPrz    T    C        1      2        2 
  24   chr24_6653702     ZBoe    T    C        0      0        2 
  24   chr24_6653702     ZGre    T    C        0      0        2 
  24   chr24_6653702     ZHar    T    C        0      0        2 
  24   chr24_6653702   Sample    T    C        0      0        2 
  24   chr24_6653779     AAsi    G    T        0      0        2 
  24   chr24_6653779     AKia    G    T        0      0        2 
  24   chr24_6653779     AOna    G    T        0      0        2 
  24   chr24_6653779     ASom    G    T        0      0        2 
  24   chr24_6653779     HCab    G    T        0      0        2 
  24   chr24_6653779     HPrz    G    T        0      0        2 
  24   chr24_6653779     ZBoe    G    T      0.5      1        2 
  24   chr24_6653779     ZGre    G    T        0      0        2 
  24   chr24_6653779     ZHar    G    T        0      0        2 
  24   chr24_6653779   Sample    G    T        0      0        2 
  24   chr24_6657162     AAsi    G    A        0      0        2 
  24   chr24_6657162     AKia    G    A        0      0        2 
  24   chr24_6657162     AOna    G    A        0      0        2 
  24   chr24_6657162     ASom    G    A        0      0        2 
  24   chr24_6657162     HCab    G    A        1      2        2 
  24   chr24_6657162     HPrz    G    A        1      2        2 
  24   chr24_6657162     ZBoe    G    A        0      0        2 
  24   chr24_6657162     ZGre    G    A        0      0        2 
  24   chr24_6657162     ZHar    G    A        0      0        2 
  24   chr24_6657162   Sample    G    A        1      2        2 
  24   chr24_6665625     AAsi    C    T        0      0        2 
  24   chr24_6665625     AKia    C    T        1      2        2 
  24   chr24_6665625     AOna    C    T        0      0        2 
  24   chr24_6665625     ASom    C    T        0      0        2 
  24   chr24_6665625     HCab    C    T        0      0        2 
  24   chr24_6665625     HPrz    C    T        0      0        2 
  24   chr24_6665625     ZBoe    C    T        0      0        2 
  24   chr24_6665625     ZGre    C    T        0      0        2 
  24   chr24_6665625     ZHar    C    T        0      0        2 
  24   chr24_6665625   Sample    C    T        0      0        2 
  24   chr24_6670473     AAsi    C    T        0      0        2 
  24   chr24_6670473     AKia    C    T        1      2        2 
  24   chr24_6670473     AOna    C    T      0.5      1        2 
  24   chr24_6670473     ASom    C    T        0      0        2 
  24   chr24_6670473     HCab    C    T        0      0        2 
  24   chr24_6670473     HPrz    C    T        0      0        2 
  24   chr24_6670473     ZBoe    C    T        0      0        2 
  24   chr24_6670473     ZGre    C    T        0      0        2 
  24   chr24_6670473     ZHar    C    T        0      0        2 
  24   chr24_6670473   Sample    C    T        0      0        2 
  24   chr24_6673271     AAsi    T    C        0      0        2 
  24   chr24_6673271     AKia    T    C        0      0        2 
  24   chr24_6673271     AOna    T    C        0      0        2 
  24   chr24_6673271     ASom    T    C        0      0        2 
  24   chr24_6673271     HCab    T    C        1      2        2 
  24   chr24_6673271     HPrz    T    C        1      2        2 
  24   chr24_6673271     ZBoe    T    C        0      0        2 
  24   chr24_6673271     ZGre    T    C        0      0        2 
  24   chr24_6673271     ZHar    T    C        0      0        2 
  24   chr24_6673271   Sample    T    C        1      2        2 
  24   chr24_6674978     AAsi    C    G        0      0        2 
  24   chr24_6674978     AKia    C    G        0      0        2 
  24   chr24_6674978     AOna    C    G        0      0        2 
  24   chr24_6674978     ASom    C    G        0      0        2 
  24   chr24_6674978     HCab    C    G        1      2        2 
  24   chr24_6674978     HPrz    C    G        1      2        2 
  24   chr24_6674978     ZBoe    C    G        0      0        2 
  24   chr24_6674978     ZGre    C    G        0      0        2 
  24   chr24_6674978     ZHar    C    G        0      0        2 
  24   chr24_6674978   Sample    C    G        1      2        2 
  24   chr24_6675475     AAsi    C    A        0      0        2 
  24   chr24_6675475     AKia    C    A        0      0        2 
  24   chr24_6675475     AOna    C    A        0      0        2 
  24   chr24_6675475     ASom    C    A        0      0        2 
  24   chr24_6675475     HCab    C    A        1      2        2 
  24   chr24_6675475     HPrz    C    A        0      0        2 
  24   chr24_6675475     ZBoe    C    A        0      0        2 
  24   chr24_6675475     ZGre    C    A        0      0        2 
  24   chr24_6675475     ZHar    C    A        0      0        2 
  24   chr24_6675475   Sample    C    A        1      2        2 
  24   chr24_6678046     AAsi    T    C        0      0        2 
  24   chr24_6678046     AKia    T    C        0      0        2 
  24   chr24_6678046     AOna    T    C        0      0        2 
  24   chr24_6678046     ASom    T    C        0      0        2 
  24   chr24_6678046     HCab    T    C        1      2        2 
  24   chr24_6678046     HPrz    T    C        0      0        2 
  24   chr24_6678046     ZBoe    T    C        0      0        2 
  24   chr24_6678046     ZGre    T    C        0      0        2 
  24   chr24_6678046     ZHar    T    C        0      0        2 
  24   chr24_6678046   Sample    T    C        1      2        2 
  24   chr24_6680414     AAsi    C    T        0      0        2 
  24   chr24_6680414     AKia    C    T        1      2        2 
  24   chr24_6680414     AOna    C    T        1      2        2 
  24   chr24_6680414     ASom    C    T        0      0        2 
  24   chr24_6680414     HCab    C    T        0      0        2 
  24   chr24_6680414     HPrz    C    T        0      0        2 
  24   chr24_6680414     ZBoe    C    T      0.5      1        2 
  24   chr24_6680414     ZGre    C    T        0      0        2 
  24   chr24_6680414     ZHar    C    T        1      2        2 
  24   chr24_6680414   Sample    C    T        0      0        2 
  24   chr24_6686658     AAsi    G    T        0      0        2 
  24   chr24_6686658     AKia    G    T        0      0        2 
  24   chr24_6686658     AOna    G    T        0      0        2 
  24   chr24_6686658     ASom    G    T        0      0        2 
  24   chr24_6686658     HCab    G    T        1      2        2 
  24   chr24_6686658     HPrz    G    T        1      2        2 
  24   chr24_6686658     ZBoe    G    T        0      0        2 
  24   chr24_6686658     ZGre    G    T        0      0        2 
  24   chr24_6686658     ZHar    G    T        0      0        2 
  24   chr24_6686658   Sample    G    T        0      0        2 
  24   chr24_6692843     AAsi    G    A        0      0        2 
  24   chr24_6692843     AKia    G    A        0      0        2 
  24   chr24_6692843     AOna    G    A        0      0        2 
  24   chr24_6692843     ASom    G    A        0      0        2 
  24   chr24_6692843     HCab    G    A        1      2        2 
  24   chr24_6692843     HPrz    G    A        1      2        2 
  24   chr24_6692843     ZBoe    G    A        0      0        2 
  24   chr24_6692843     ZGre    G    A        0      0        2 
  24   chr24_6692843     ZHar    G    A        0      0        2 
  24   chr24_6692843   Sample    G    A        1      2        2 
  24   chr24_6693079     AAsi    G    A        0      0        2 
  24   chr24_6693079     AKia    G    A        0      0        2 
  24   chr24_6693079     AOna    G    A        0      0        2 
  24   chr24_6693079     ASom    G    A        0      0        2 
  24   chr24_6693079     HCab    G    A        1      2        2 
  24   chr24_6693079     HPrz    G    A        1      2        2 
  24   chr24_6693079     ZBoe    G    A        0      0        2 
  24   chr24_6693079     ZGre    G    A        0      0        2 
  24   chr24_6693079     ZHar    G    A        0      0        2 
  24   chr24_6693079   Sample    G    A        1      2        2 
  24   chr24_6696017     AAsi    G    A        0      0        2 
  24   chr24_6696017     AKia    G    A        0      0        2 
  24   chr24_6696017     AOna    G    A        0      0        2 
  24   chr24_6696017     ASom    G    A        0      0        2 
  24   chr24_6696017     HCab    G    A        0      0        2 
  24   chr24_6696017     HPrz    G    A        0      0        2 
  24   chr24_6696017     ZBoe    G    A        0      0        2 
  24   chr24_6696017     ZGre    G    A        1      2        2 
  24   chr24_6696017     ZHar    G    A        0      0        2 
  24   chr24_6696017   Sample    G    A        0      0        2 
  24   chr24_6701648     AAsi    C    A        0      0        2 
  24   chr24_6701648     AKia    C    A        0      0        2 
  24   chr24_6701648     AOna    C    A      0.5      1        2 
  24   chr24_6701648     ASom    C    A        0      0        2 
  24   chr24_6701648     HCab    C    A        0      0        2 
  24   chr24_6701648     HPrz    C    A        0      0        2 
  24   chr24_6701648     ZBoe    C    A        0      0        2 
  24   chr24_6701648     ZGre    C    A        0      0        2 
  24   chr24_6701648     ZHar    C    A        0      0        2 
  24   chr24_6701648   Sample    C    A        0      0        2 
  24   chr24_6709830     AAsi    A    G        0      0        2 
  24   chr24_6709830     AKia    A    G        0      0        2 
  24   chr24_6709830     AOna    A    G        0      0        2 
  24   chr24_6709830     ASom    A    G        0      0        2 
  24   chr24_6709830     HCab    A    G        0      0        2 
  24   chr24_6709830     HPrz    A    G        0      0        2 
  24   chr24_6709830     ZBoe    A    G      0.5      1        2 
  24   chr24_6709830     ZGre    A    G        0      0        2 
  24   chr24_6709830     ZHar    A    G        0      0        2 
  24   chr24_6709830   Sample    A    G        0      0        2 
  24   chr24_6714741     AAsi    A    G        1      2        2 
  24   chr24_6714741     AKia    A    G        0      0        2 
  24   chr24_6714741     AOna    A    G      0.5      1        2 
  24   chr24_6714741     ASom    A    G        1      2        2 
  24   chr24_6714741     HCab    A    G        0      0        2 
  24   chr24_6714741     HPrz    A    G        0      0        2 
  24   chr24_6714741     ZBoe    A    G        0      0        2 
  24   chr24_6714741     ZGre    A    G        0      0        2 
  24   chr24_6714741     ZHar    A    G        0      0        2 
  24   chr24_6714741   Sample    A    G        0      0        2 
  24   chr24_6716464     AAsi    T    G      0.5      1        2 
  24   chr24_6716464     AKia    T    G        0      0        2 
  24   chr24_6716464     AOna    T    G        0      0        2 
  24   chr24_6716464     ASom    T    G        0      0        2 
  24   chr24_6716464     HCab    T    G        0      0        2 
  24   chr24_6716464     HPrz    T    G        0      0        2 
  24   chr24_6716464     ZBoe    T    G        0      0        2 
  24   chr24_6716464     ZGre    T    G        0      0        2 
  24   chr24_6716464     ZHar    T    G        0      0        2 
  24   chr24_6716464   Sample    T    G        0      0        2 
  24   chr24_6725187     AAsi    G    A        0      0        2 
  24   chr24_6725187     AKia    G    A        0      0        2 
  24   chr24_6725187     AOna    G    A        0      0        2 
  24   chr24_6725187     ASom    G    A        0      0        2 
  24   chr24_6725187     HCab    G    A        0      0        2 
  24   chr24_6725187     HPrz    G    A        0      0        2 
  24   chr24_6725187     ZBoe    G    A      0.5      1        2 
  24   chr24_6725187     ZGre    G    A        0      0        2 
  24   chr24_6725187     ZHar    G    A        0      0        2 
  24   chr24_6725187   Sample    G    A        0      0        2 
  24   chr24_6727008     AAsi    T    C        0      0        2 
  24   chr24_6727008     AKia    T    C        0      0        2 
  24   chr24_6727008     AOna    T    C        0      0        2 
  24   chr24_6727008     ASom    T    C        0      0        2 
  24   chr24_6727008     HCab    T    C        0      0        2 
  24   chr24_6727008     HPrz    T    C        0      0        2 
  24   chr24_6727008     ZBoe    T    C        0      0        2 
  24   chr24_6727008     ZGre    T    C        0      0        2 
  24   chr24_6727008     ZHar    T    C      0.5      1        2 
  24   chr24_6727008   Sample    T    C        0      0        2 
  24   chr24_6728658     AAsi    A    C        0      0        2 
  24   chr24_6728658     AKia    A    C        0      0        2 
  24   chr24_6728658     AOna    A    C      0.5      1        2 
  24   chr24_6728658     ASom    A    C        0      0        2 
  24   chr24_6728658     HCab    A    C        0      0        2 
  24   chr24_6728658     HPrz    A    C        0      0        2 
  24   chr24_6728658     ZBoe    A    C        0      0        2 
  24   chr24_6728658     ZGre    A    C        0      0        2 
  24   chr24_6728658     ZHar    A    C        0      0        2 
  24   chr24_6728658   Sample    A    C        0      0        2 
  24   chr24_6729500     AAsi    A    C        0      0        2 
  24   chr24_6729500     AKia    A    C        0      0        2 
  24   chr24_6729500     AOna    A    C        0      0        2 
  24   chr24_6729500     ASom    A    C        0      0        2 
  24   chr24_6729500     HCab    A    C        1      2        2 
  24   chr24_6729500     HPrz    A    C        1      2        2 
  24   chr24_6729500     ZBoe    A    C        0      0        2 
  24   chr24_6729500     ZGre    A    C        0      0        2 
  24   chr24_6729500     ZHar    A    C        0      0        2 
  24   chr24_6729500   Sample    A    C        1      2        2 
  24   chr24_6734212     AAsi    C    A        0      0        2 
  24   chr24_6734212     AKia    C    A        0      0        2 
  24   chr24_6734212     AOna    C    A        0      0        2 
  24   chr24_6734212     ASom    C    A        0      0        2 
  24   chr24_6734212     HCab    C    A        0      0        2 
  24   chr24_6734212     HPrz    C    A        0      0        2 
  24   chr24_6734212     ZBoe    C    A        0      0        2 
  24   chr24_6734212     ZGre    C    A        1      2        2 
  24   chr24_6734212     ZHar    C    A        0      0        2 
  24   chr24_6734212   Sample    C    A        0      0        2 
  24   chr24_6755462     AAsi    C    T        0      0        2 
  24   chr24_6755462     AKia    C    T        0      0        2 
  24   chr24_6755462     AOna    C    T        0      0        2 
  24   chr24_6755462     ASom    C    T        0      0        2 
  24   chr24_6755462     HCab    C    T        1      2        2 
  24   chr24_6755462     HPrz    C    T        1      2        2 
  24   chr24_6755462     ZBoe    C    T        0      0        2 
  24   chr24_6755462     ZGre    C    T        0      0        2 
  24   chr24_6755462     ZHar    C    T        0      0        2 
  24   chr24_6755462   Sample    C    T        1      2        2 
  24   chr24_6760826     AAsi    G    T        0      0        2 
  24   chr24_6760826     AKia    G    T        0      0        2 
  24   chr24_6760826     AOna    G    T        0      0        2 
  24   chr24_6760826     ASom    G    T        0      0        2 
  24   chr24_6760826     HCab    G    T        1      2        2 
  24   chr24_6760826     HPrz    G    T        1      2        2 
  24   chr24_6760826     ZBoe    G    T        0      0        2 
  24   chr24_6760826     ZGre    G    T        0      0        2 
  24   chr24_6760826     ZHar    G    T        0      0        2 
  24   chr24_6760826   Sample    G    T        1      2        2 
  24   chr24_6761540     AAsi    T    C        0      0        2 
  24   chr24_6761540     AKia    T    C        0      0        2 
  24   chr24_6761540     AOna    T    C        0      0        2 
  24   chr24_6761540     ASom    T    C        0      0        2 
  24   chr24_6761540     HCab    T    C        0      0        2 
  24   chr24_6761540     HPrz    T    C        0      0        2 
  24   chr24_6761540     ZBoe    T    C        0      0        2 
  24   chr24_6761540     ZGre    T    C      0.5      1        2 
  24   chr24_6761540     ZHar    T    C        0      0        2 
  24   chr24_6761540   Sample    T    C        0      0        2 
  24   chr24_6763463     AAsi    A    G        0      0        2 
  24   chr24_6763463     AKia    A    G        0      0        2 
  24   chr24_6763463     AOna    A    G        0      0        2 
  24   chr24_6763463     ASom    A    G        0      0        2 
  24   chr24_6763463     HCab    A    G        0      0        2 
  24   chr24_6763463     HPrz    A    G        0      0        2 
  24   chr24_6763463     ZBoe    A    G        0      0        2 
  24   chr24_6763463     ZGre    A    G        0      0        2 
  24   chr24_6763463     ZHar    A    G      0.5      1        2 
  24   chr24_6763463   Sample    A    G        0      0        2 
  24   chr24_6773262     AAsi    C    T        0      0        2 
  24   chr24_6773262     AKia    C    T        0      0        2 
  24   chr24_6773262     AOna    C    T        0      0        2 
  24   chr24_6773262     ASom    C    T        0      0        2 
  24   chr24_6773262     HCab    C    T        0      0        2 
  24   chr24_6773262     HPrz    C    T        0      0        2 
  24   chr24_6773262     ZBoe    C    T        0      0        2 
  24   chr24_6773262     ZGre    C    T      0.5      1        2 
  24   chr24_6773262     ZHar    C    T        0      0        2 
  24   chr24_6773262   Sample    C    T        0      0        2 
  24   chr24_6775747     AAsi    T    C      0.5      1        2 
  24   chr24_6775747     AKia    T    C        0      0        2 
  24   chr24_6775747     AOna    T    C        0      0        2 
  24   chr24_6775747     ASom    T    C        0      0        2 
  24   chr24_6775747     HCab    T    C        0      0        2 
  24   chr24_6775747     HPrz    T    C        0      0        2 
  24   chr24_6775747     ZBoe    T    C        0      0        2 
  24   chr24_6775747     ZGre    T    C        0      0        2 
  24   chr24_6775747     ZHar    T    C        0      0        2 
  24   chr24_6775747   Sample    T    C        0      0        2 
  24   chr24_6781821     AAsi    T    A        0      0        2 
  24   chr24_6781821     AKia    T    A        0      0        2 
  24   chr24_6781821     AOna    T    A        0      0        2 
  24   chr24_6781821     ASom    T    A        0      0        2 
  24   chr24_6781821     HCab    T    A        0      0        2 
  24   chr24_6781821     HPrz    T    A        0      0        2 
  24   chr24_6781821     ZBoe    T    A        0      0        2 
  24   chr24_6781821     ZGre    T    A        0      0        2 
  24   chr24_6781821     ZHar    T    A      0.5      1        2 
  24   chr24_6781821   Sample    T    A        0      0        2 
  24   chr24_6782012     AAsi    T    C        0      0        2 
  24   chr24_6782012     AKia    T    C        0      0        2 
  24   chr24_6782012     AOna    T    C        0      0        2 
  24   chr24_6782012     ASom    T    C        0      0        2 
  24   chr24_6782012     HCab    T    C        1      2        2 
  24   chr24_6782012     HPrz    T    C        1      2        2 
  24   chr24_6782012     ZBoe    T    C      0.5      1        2 
  24   chr24_6782012     ZGre    T    C        0      0        2 
  24   chr24_6782012     ZHar    T    C        0      0        2 
  24   chr24_6782012   Sample    T    C        1      2        2 
  24   chr24_6786956     AAsi    C    A        0      0        2 
  24   chr24_6786956     AKia    C    A        0      0        2 
  24   chr24_6786956     AOna    C    A        0      0        2 
  24   chr24_6786956     ASom    C    A        0      0        2 
  24   chr24_6786956     HCab    C    A        1      2        2 
  24   chr24_6786956     HPrz    C    A        1      2        2 
  24   chr24_6786956     ZBoe    C    A        0      0        2 
  24   chr24_6786956     ZGre    C    A        0      0        2 
  24   chr24_6786956     ZHar    C    A        0      0        2 
  24   chr24_6786956   Sample    C    A        1      2        2 
  24   chr24_6788640     AAsi    C    T      0.5      1        2 
  24   chr24_6788640     AKia    C    T        0      0        2 
  24   chr24_6788640     AOna    C    T        0      0        2 
  24   chr24_6788640     ASom    C    T        0      0        2 
  24   chr24_6788640     HCab    C    T        0      0        2 
  24   chr24_6788640     HPrz    C    T        0      0        2 
  24   chr24_6788640     ZBoe    C    T        0      0        2 
  24   chr24_6788640     ZGre    C    T        1      2        2 
  24   chr24_6788640     ZHar    C    T        0      0        2 
  24   chr24_6788640   Sample    C    T        0      0        2 
  24   chr24_6795304     AAsi    A    G        0      0        2 
  24   chr24_6795304     AKia    A    G        0      0        2 
  24   chr24_6795304     AOna    A    G        0      0        2 
  24   chr24_6795304     ASom    A    G        1      2        2 
  24   chr24_6795304     HCab    A    G        0      0        2 
  24   chr24_6795304     HPrz    A    G        0      0        2 
  24   chr24_6795304     ZBoe    A    G        0      0        2 
  24   chr24_6795304     ZGre    A    G        0      0        2 
  24   chr24_6795304     ZHar    A    G        0      0        2 
  24   chr24_6795304   Sample    A    G        0      0        2 
  24   chr24_6804459     AAsi    G    A        0      0        2 
  24   chr24_6804459     AKia    G    A        0      0        2 
  24   chr24_6804459     AOna    G    A        0      0        2 
  24   chr24_6804459     ASom    G    A        0      0        2 
  24   chr24_6804459     HCab    G    A        0      0        2 
  24   chr24_6804459     HPrz    G    A        0      0        2 
  24   chr24_6804459     ZBoe    G    A        0      0        2 
  24   chr24_6804459     ZGre    G    A        1      2        2 
  24   chr24_6804459     ZHar    G    A        0      0        2 
  24   chr24_6804459   Sample    G    A        0      0        2 
  24   chr24_6815647     AAsi    T    C        0      0        2 
  24   chr24_6815647     AKia    T    C        0      0        2 
  24   chr24_6815647     AOna    T    C        0      0        2 
  24   chr24_6815647     ASom    T    C        1      2        2 
  24   chr24_6815647     HCab    T    C        0      0        2 
  24   chr24_6815647     HPrz    T    C        0      0        2 
  24   chr24_6815647     ZBoe    T    C        0      0        2 
  24   chr24_6815647     ZGre    T    C        0      0        2 
  24   chr24_6815647     ZHar    T    C        0      0        2 
  24   chr24_6815647   Sample    T    C        0      0        2 
  24   chr24_6819096     AAsi    A    T        0      0        2 
  24   chr24_6819096     AKia    A    T        0      0        2 
  24   chr24_6819096     AOna    A    T        0      0        2 
  24   chr24_6819096     ASom    A    T        0      0        2 
  24   chr24_6819096     HCab    A    T        1      2        2 
  24   chr24_6819096     HPrz    A    T        1      2        2 
  24   chr24_6819096     ZBoe    A    T        0      0        2 
  24   chr24_6819096     ZGre    A    T        0      0        2 
  24   chr24_6819096     ZHar    A    T        0      0        2 
  24   chr24_6819096   Sample    A    T        1      2        2 
  24   chr24_6821745     AAsi    T    G        0      0        2 
  24   chr24_6821745     AKia    T    G      0.5      1        2 
  24   chr24_6821745     AOna    T    G        0      0        2 
  24   chr24_6821745     ASom    T    G        0      0        2 
  24   chr24_6821745     HCab    T    G        0      0        2 
  24   chr24_6821745     HPrz    T    G        0      0        2 
  24   chr24_6821745     ZBoe    T    G        0      0        2 
  24   chr24_6821745     ZGre    T    G        0      0        2 
  24   chr24_6821745     ZHar    T    G        0      0        2 
  24   chr24_6821745   Sample    T    G        0      0        2 
  24   chr24_6823419     AAsi    C    T        0      0        2 
  24   chr24_6823419     AKia    C    T        0      0        2 
  24   chr24_6823419     AOna    C    T        0      0        2 
  24   chr24_6823419     ASom    C    T        0      0        2 
  24   chr24_6823419     HCab    C    T        0      0        2 
  24   chr24_6823419     HPrz    C    T        0      0        2 
  24   chr24_6823419     ZBoe    C    T      0.5      1        2 
  24   chr24_6823419     ZGre    C    T        0      0        2 
  24   chr24_6823419     ZHar    C    T        0      0        2 
  24   chr24_6823419   Sample    C    T        0      0        2 
  24   chr24_6824298     AAsi    T    C        0      0        2 
  24   chr24_6824298     AKia    T    C        0      0        2 
  24   chr24_6824298     AOna    T    C        0      0        2 
  24   chr24_6824298     ASom    T    C        0      0        2 
  24   chr24_6824298     HCab    T    C        0      0        2 
  24   chr24_6824298     HPrz    T    C        0      0        2 
  24   chr24_6824298     ZBoe    T    C      0.5      1        2 
  24   chr24_6824298     ZGre    T    C        0      0        2 
  24   chr24_6824298     ZHar    T    C        0      0        2 
  24   chr24_6824298   Sample    T    C        1      2        2 
  24   chr24_6825723     AAsi    A    G        0      0        2 
  24   chr24_6825723     AKia    A    G        0      0        2 
  24   chr24_6825723     AOna    A    G        0      0        2 
  24   chr24_6825723     ASom    A    G        0      0        2 
  24   chr24_6825723     HCab    A    G        0      0        2 
  24   chr24_6825723     HPrz    A    G        0      0        2 
  24   chr24_6825723     ZBoe    A    G        0      0        2 
  24   chr24_6825723     ZGre    A    G        0      0        2 
  24   chr24_6825723     ZHar    A    G        1      2        2 
  24   chr24_6825723   Sample    A    G        0      0        2 
  24   chr24_6826048     AAsi    A    G        0      0        2 
  24   chr24_6826048     AKia    A    G        0      0        2 
  24   chr24_6826048     AOna    A    G        0      0        2 
  24   chr24_6826048     ASom    A    G        0      0        2 
  24   chr24_6826048     HCab    A    G        0      0        2 
  24   chr24_6826048     HPrz    A    G        0      0        2 
  24   chr24_6826048     ZBoe    A    G      0.5      1        2 
  24   chr24_6826048     ZGre    A    G        0      0        2 
  24   chr24_6826048     ZHar    A    G        0      0        2 
  24   chr24_6826048   Sample    A    G        0      0        2 
  24   chr24_6827783     AAsi    C    A        0      0        2 
  24   chr24_6827783     AKia    C    A        0      0        2 
  24   chr24_6827783     AOna    C    A        0      0        2 
  24   chr24_6827783     ASom    C    A        0      0        2 
  24   chr24_6827783     HCab    C    A        0      0        2 
  24   chr24_6827783     HPrz    C    A        0      0        2 
  24   chr24_6827783     ZBoe    C    A      0.5      1        2 
  24   chr24_6827783     ZGre    C    A        0      0        2 
  24   chr24_6827783     ZHar    C    A        0      0        2 
  24   chr24_6827783   Sample    C    A        0      0        2 
  24   chr24_6830870     AAsi    G    C      0.5      1        2 
  24   chr24_6830870     AKia    G    C        0      0        2 
  24   chr24_6830870     AOna    G    C        0      0        2 
  24   chr24_6830870     ASom    G    C        0      0        2 
  24   chr24_6830870     HCab    G    C        0      0        2 
  24   chr24_6830870     HPrz    G    C        0      0        2 
  24   chr24_6830870     ZBoe    G    C        0      0        2 
  24   chr24_6830870     ZGre    G    C        0      0        2 
  24   chr24_6830870     ZHar    G    C        0      0        2 
  24   chr24_6830870   Sample    G    C        0      0        2 
  24   chr24_6831595     AAsi    A    T        0      0        2 
  24   chr24_6831595     AKia    A    T        0      0        2 
  24   chr24_6831595     AOna    A    T        0      0        2 
  24   chr24_6831595     ASom    A    T        0      0        2 
  24   chr24_6831595     HCab    A    T        0      0        2 
  24   chr24_6831595     HPrz    A    T        0      0        2 
  24   chr24_6831595     ZBoe    A    T        1      2        2 
  24   chr24_6831595     ZGre    A    T        1      2        2 
  24   chr24_6831595     ZHar    A    T        0      0        2 
  24   chr24_6831595   Sample    A    T        0      0        2 
  24   chr24_6831999     AAsi    G    A        0      0        2 
  24   chr24_6831999     AKia    G    A        0      0        2 
  24   chr24_6831999     AOna    G    A        0      0        2 
  24   chr24_6831999     ASom    G    A        0      0        2 
  24   chr24_6831999     HCab    G    A        0      0        2 
  24   chr24_6831999     HPrz    G    A        0      0        2 
  24   chr24_6831999     ZBoe    G    A      0.5      1        2 
  24   chr24_6831999     ZGre    G    A        0      0        2 
  24   chr24_6831999     ZHar    G    A        0      0        2 
  24   chr24_6831999   Sample    G    A        0      0        2 
  24   chr24_6836890     AAsi    G    C        0      0        2 
  24   chr24_6836890     AKia    G    C      0.5      1        2 
  24   chr24_6836890     AOna    G    C        0      0        2 
  24   chr24_6836890     ASom    G    C        0      0        2 
  24   chr24_6836890     HCab    G    C        0      0        2 
  24   chr24_6836890     HPrz    G    C        0      0        2 
  24   chr24_6836890     ZBoe    G    C        0      0        2 
  24   chr24_6836890     ZGre    G    C        0      0        2 
  24   chr24_6836890     ZHar    G    C        0      0        2 
  24   chr24_6836890   Sample    G    C        0      0        2 
  24   chr24_6841911     AAsi    A    G        0      0        2 
  24   chr24_6841911     AKia    A    G        0      0        2 
  24   chr24_6841911     AOna    A    G        0      0        2 
  24   chr24_6841911     ASom    A    G        0      0        2 
  24   chr24_6841911     HCab    A    G        0      0        2 
  24   chr24_6841911     HPrz    A    G        0      0        2 
  24   chr24_6841911     ZBoe    A    G      0.5      1        2 
  24   chr24_6841911     ZGre    A    G        0      0        2 
  24   chr24_6841911     ZHar    A    G        0      0        2 
  24   chr24_6841911   Sample    A    G        0      0        2 
  24   chr24_6843177     AAsi    G    C        0      0        2 
  24   chr24_6843177     AKia    G    C        0      0        2 
  24   chr24_6843177     AOna    G    C        0      0        2 
  24   chr24_6843177     ASom    G    C        0      0        2 
  24   chr24_6843177     HCab    G    C        1      2        2 
  24   chr24_6843177     HPrz    G    C        1      2        2 
  24   chr24_6843177     ZBoe    G    C        0      0        2 
  24   chr24_6843177     ZGre    G    C        0      0        2 
  24   chr24_6843177     ZHar    G    C        0      0        2 
  24   chr24_6843177   Sample    G    C        1      2        2 
  24   chr24_6854413     AAsi    C    T        0      0        2 
  24   chr24_6854413     AKia    C    T        0      0        2 
  24   chr24_6854413     AOna    C    T        0      0        2 
  24   chr24_6854413     ASom    C    T        0      0        2 
  24   chr24_6854413     HCab    C    T        0      0        2 
  24   chr24_6854413     HPrz    C    T        0      0        2 
  24   chr24_6854413     ZBoe    C    T        0      0        2 
  24   chr24_6854413     ZGre    C    T      0.5      1        2 
  24   chr24_6854413     ZHar    C    T        0      0        2 
  24   chr24_6854413   Sample    C    T        0      0        2 
  24   chr24_6861609     AAsi    G    T        0      0        2 
  24   chr24_6861609     AKia    G    T        0      0        2 
  24   chr24_6861609     AOna    G    T        0      0        2 
  24   chr24_6861609     ASom    G    T        0      0        2 
  24   chr24_6861609     HCab    G    T        0      0        2 
  24   chr24_6861609     HPrz    G    T        0      0        2 
  24   chr24_6861609     ZBoe    G    T      0.5      1        2 
  24   chr24_6861609     ZGre    G    T        0      0        2 
  24   chr24_6861609     ZHar    G    T        0      0        2 
  24   chr24_6861609   Sample    G    T        0      0        2 
  24   chr24_6861850     AAsi    A    G        0      0        2 
  24   chr24_6861850     AKia    A    G        0      0        2 
  24   chr24_6861850     AOna    A    G        0      0        2 
  24   chr24_6861850     ASom    A    G        0      0        2 
  24   chr24_6861850     HCab    A    G        0      0        2 
  24   chr24_6861850     HPrz    A    G        0      0        2 
  24   chr24_6861850     ZBoe    A    G        0      0        2 
  24   chr24_6861850     ZGre    A    G      0.5      1        2 
  24   chr24_6861850     ZHar    A    G        0      0        2 
  24   chr24_6861850   Sample    A    G        0      0        2 
  24   chr24_6864075     AAsi    A    G        1      2        2 
  24   chr24_6864075     AKia    A    G        0      0        2 
  24   chr24_6864075     AOna    A    G        0      0        2 
  24   chr24_6864075     ASom    A    G        0      0        2 
  24   chr24_6864075     HCab    A    G        0      0        2 
  24   chr24_6864075     HPrz    A    G        0      0        2 
  24   chr24_6864075     ZBoe    A    G        0      0        2 
  24   chr24_6864075     ZGre    A    G        0      0        2 
  24   chr24_6864075     ZHar    A    G        0      0        2 
  24   chr24_6864075   Sample    A    G        0      0        2 
  24   chr24_6864928     AAsi    A    G        0      0        2 
  24   chr24_6864928     AKia    A    G        0      0        2 
  24   chr24_6864928     AOna    A    G        0      0        2 
  24   chr24_6864928     ASom    A    G        0      0        2 
  24   chr24_6864928     HCab    A    G        0      0        2 
  24   chr24_6864928     HPrz    A    G      0.5      1        2 
  24   chr24_6864928     ZBoe    A    G      0.5      1        2 
  24   chr24_6864928     ZGre    A    G        0      0        2 
  24   chr24_6864928     ZHar    A    G        0      0        2 
  24   chr24_6864928   Sample    A    G        0      0        2 
  24   chr24_6870840     AAsi    T    C        0      0        2 
  24   chr24_6870840     AKia    T    C        0      0        2 
  24   chr24_6870840     AOna    T    C        0      0        2 
  24   chr24_6870840     ASom    T    C        0      0        2 
  24   chr24_6870840     HCab    T    C        0      0        2 
  24   chr24_6870840     HPrz    T    C        0      0        2 
  24   chr24_6870840     ZBoe    T    C        0      0        2 
  24   chr24_6870840     ZGre    T    C        0      0        2 
  24   chr24_6870840     ZHar    T    C      0.5      1        2 
  24   chr24_6870840   Sample    T    C        0      0        2 
  24   chr24_6880910     AAsi    C    T        0      0        2 
  24   chr24_6880910     AKia    C    T        0      0        2 
  24   chr24_6880910     AOna    C    T        0      0        2 
  24   chr24_6880910     ASom    C    T        0      0        2 
  24   chr24_6880910     HCab    C    T        1      2        2 
  24   chr24_6880910     HPrz    C    T        1      2        2 
  24   chr24_6880910     ZBoe    C    T        0      0        2 
  24   chr24_6880910     ZGre    C    T        0      0        2 
  24   chr24_6880910     ZHar    C    T        0      0        2 
  24   chr24_6880910   Sample    C    T        1      2        2 
  24   chr24_6881197     AAsi    T    C        0      0        2 
  24   chr24_6881197     AKia    T    C        0      0        2 
  24   chr24_6881197     AOna    T    C      0.5      1        2 
  24   chr24_6881197     ASom    T    C        0      0        2 
  24   chr24_6881197     HCab    T    C        0      0        2 
  24   chr24_6881197     HPrz    T    C        0      0        2 
  24   chr24_6881197     ZBoe    T    C        0      0        2 
  24   chr24_6881197     ZGre    T    C        0      0        2 
  24   chr24_6881197     ZHar    T    C        0      0        2 
  24   chr24_6881197   Sample    T    C        0      0        2 
  24   chr24_6882803     AAsi    G    A        0      0        2 
  24   chr24_6882803     AKia    G    A        0      0        2 
  24   chr24_6882803     AOna    G    A        0      0        2 
  24   chr24_6882803     ASom    G    A        0      0        2 
  24   chr24_6882803     HCab    G    A        0      0        2 
  24   chr24_6882803     HPrz    G    A        0      0        2 
  24   chr24_6882803     ZBoe    G    A        0      0        2 
  24   chr24_6882803     ZGre    G    A      0.5      1        2 
  24   chr24_6882803     ZHar    G    A        0      0        2 
  24   chr24_6882803   Sample    G    A        0      0        2 
  24   chr24_6890948     AAsi    A    G        0      0        2 
  24   chr24_6890948     AKia    A    G        0      0        2 
  24   chr24_6890948     AOna    A    G        0      0        2 
  24   chr24_6890948     ASom    A    G        0      0        2 
  24   chr24_6890948     HCab    A    G      0.5      1        2 
  24   chr24_6890948     HPrz    A    G        0      0        2 
  24   chr24_6890948     ZBoe    A    G        0      0        2 
  24   chr24_6890948     ZGre    A    G        0      0        2 
  24   chr24_6890948     ZHar    A    G        0      0        2 
  24   chr24_6890948   Sample    A    G        0      0        2 
  24   chr24_6906188     AAsi    C    T        0      0        2 
  24   chr24_6906188     AKia    C    T        0      0        2 
  24   chr24_6906188     AOna    C    T        0      0        2 
  24   chr24_6906188     ASom    C    T        0      0        2 
  24   chr24_6906188     HCab    C    T        0      0        2 
  24   chr24_6906188     HPrz    C    T        0      0        2 
  24   chr24_6906188     ZBoe    C    T        0      0        2 
  24   chr24_6906188     ZGre    C    T        1      2        2 
  24   chr24_6906188     ZHar    C    T        0      0        2 
  24   chr24_6906188   Sample    C    T        0      0        2 
  24   chr24_6915120     AAsi    T    A        0      0        2 
  24   chr24_6915120     AKia    T    A        0      0        2 
  24   chr24_6915120     AOna    T    A        0      0        2 
  24   chr24_6915120     ASom    T    A        0      0        2 
  24   chr24_6915120     HCab    T    A        1      2        2 
  24   chr24_6915120     HPrz    T    A        1      2        2 
  24   chr24_6915120     ZBoe    T    A        0      0        2 
  24   chr24_6915120     ZGre    T    A        0      0        2 
  24   chr24_6915120     ZHar    T    A        0      0        2 
  24   chr24_6915120   Sample    T    A        1      2        2 
  24   chr24_6918233     AAsi    T    C        0      0        2 
  24   chr24_6918233     AKia    T    C        0      0        2 
  24   chr24_6918233     AOna    T    C        0      0        2 
  24   chr24_6918233     ASom    T    C        0      0        2 
  24   chr24_6918233     HCab    T    C        0      0        2 
  24   chr24_6918233     HPrz    T    C        0      0        2 
  24   chr24_6918233     ZBoe    T    C        0      0        2 
  24   chr24_6918233     ZGre    T    C        0      0        2 
  24   chr24_6918233     ZHar    T    C        1      2        2 
  24   chr24_6918233   Sample    T    C        0      0        2 
  24   chr24_6920353     AAsi    A    G        0      0        2 
  24   chr24_6920353     AKia    A    G        0      0        2 
  24   chr24_6920353     AOna    A    G        0      0        2 
  24   chr24_6920353     ASom    A    G        0      0        2 
  24   chr24_6920353     HCab    A    G        0      0        2 
  24   chr24_6920353     HPrz    A    G        0      0        2 
  24   chr24_6920353     ZBoe    A    G        0      0        2 
  24   chr24_6920353     ZGre    A    G        0      0        2 
  24   chr24_6920353     ZHar    A    G      0.5      1        2 
  24   chr24_6920353   Sample    A    G        0      0        2 
  24   chr24_6923325     AAsi    A    G        0      0        2 
  24   chr24_6923325     AKia    A    G        0      0        2 
  24   chr24_6923325     AOna    A    G        0      0        2 
  24   chr24_6923325     ASom    A    G        0      0        2 
  24   chr24_6923325     HCab    A    G        1      2        2 
  24   chr24_6923325     HPrz    A    G        1      2        2 
  24   chr24_6923325     ZBoe    A    G        0      0        2 
  24   chr24_6923325     ZGre    A    G        0      0        2 
  24   chr24_6923325     ZHar    A    G        0      0        2 
  24   chr24_6923325   Sample    A    G        1      2        2 
  24   chr24_6923720     AAsi    C    T        0      0        2 
  24   chr24_6923720     AKia    C    T        0      0        2 
  24   chr24_6923720     AOna    C    T        0      0        2 
  24   chr24_6923720     ASom    C    T        0      0        2 
  24   chr24_6923720     HCab    C    T        0      0        2 
  24   chr24_6923720     HPrz    C    T        0      0        2 
  24   chr24_6923720     ZBoe    C    T        0      0        2 
  24   chr24_6923720     ZGre    C    T        1      2        2 
  24   chr24_6923720     ZHar    C    T        0      0        2 
  24   chr24_6923720   Sample    C    T        0      0        2 
  24   chr24_6930619     AAsi    C    T        0      0        2 
  24   chr24_6930619     AKia    C    T      0.5      1        2 
  24   chr24_6930619     AOna    C    T        0      0        2 
  24   chr24_6930619     ASom    C    T        0      0        2 
  24   chr24_6930619     HCab    C    T        0      0        2 
  24   chr24_6930619     HPrz    C    T        0      0        2 
  24   chr24_6930619     ZBoe    C    T        0      0        2 
  24   chr24_6930619     ZGre    C    T        0      0        2 
  24   chr24_6930619     ZHar    C    T        0      0        2 
  24   chr24_6930619   Sample    C    T        0      0        2 
  24   chr24_6932219     AAsi    A    G        0      0        2 
  24   chr24_6932219     AKia    A    G        0      0        2 
  24   chr24_6932219     AOna    A    G        0      0        2 
  24   chr24_6932219     ASom    A    G        1      2        2 
  24   chr24_6932219     HCab    A    G        0      0        2 
  24   chr24_6932219     HPrz    A    G        0      0        2 
  24   chr24_6932219     ZBoe    A    G        0      0        2 
  24   chr24_6932219     ZGre    A    G        0      0        2 
  24   chr24_6932219     ZHar    A    G        0      0        2 
  24   chr24_6932219   Sample    A    G        0      0        2 
  24   chr24_6933371     AAsi    T    C        0      0        2 
  24   chr24_6933371     AKia    T    C        0      0        2 
  24   chr24_6933371     AOna    T    C        0      0        2 
  24   chr24_6933371     ASom    T    C        0      0        2 
  24   chr24_6933371     HCab    T    C        0      0        2 
  24   chr24_6933371     HPrz    T    C        0      0        2 
  24   chr24_6933371     ZBoe    T    C      0.5      1        2 
  24   chr24_6933371     ZGre    T    C        0      0        2 
  24   chr24_6933371     ZHar    T    C        0      0        2 
  24   chr24_6933371   Sample    T    C        0      0        2 
  24   chr24_6947507     AAsi    T    G        0      0        2 
  24   chr24_6947507     AKia    T    G        0      0        2 
  24   chr24_6947507     AOna    T    G        0      0        2 
  24   chr24_6947507     ASom    T    G        0      0        2 
  24   chr24_6947507     HCab    T    G        0      0        2 
  24   chr24_6947507     HPrz    T    G      0.5      1        2 
  24   chr24_6947507     ZBoe    T    G        0      0        2 
  24   chr24_6947507     ZGre    T    G        0      0        2 
  24   chr24_6947507     ZHar    T    G        0      0        2 
  24   chr24_6947507   Sample    T    G        0      0        2 
  24   chr24_6949833     AAsi    A    C        0      0        2 
  24   chr24_6949833     AKia    A    C        0      0        2 
  24   chr24_6949833     AOna    A    C        0      0        2 
  24   chr24_6949833     ASom    A    C        0      0        2 
  24   chr24_6949833     HCab    A    C        1      2        2 
  24   chr24_6949833     HPrz    A    C        1      2        2 
  24   chr24_6949833     ZBoe    A    C        0      0        2 
  24   chr24_6949833     ZGre    A    C        0      0        2 
  24   chr24_6949833     ZHar    A    C        0      0        2 
  24   chr24_6949833   Sample    A    C        1      2        2 
  24   chr24_6952438     AAsi    T    C        0      0        2 
  24   chr24_6952438     AKia    T    C        1      2        2 
  24   chr24_6952438     AOna    T    C      0.5      1        2 
  24   chr24_6952438     ASom    T    C        0      0        2 
  24   chr24_6952438     HCab    T    C        0      0        2 
  24   chr24_6952438     HPrz    T    C        0      0        2 
  24   chr24_6952438     ZBoe    T    C        0      0        2 
  24   chr24_6952438     ZGre    T    C        0      0        2 
  24   chr24_6952438     ZHar    T    C        0      0        2 
  24   chr24_6952438   Sample    T    C        0      0        2 
  24   chr24_6954867     AAsi    C    A        0      0        2 
  24   chr24_6954867     AKia    C    A        0      0        2 
  24   chr24_6954867     AOna    C    A        0      0        2 
  24   chr24_6954867     ASom    C    A        0      0        2 
  24   chr24_6954867     HCab    C    A        0      0        2 
  24   chr24_6954867     HPrz    C    A        0      0        2 
  24   chr24_6954867     ZBoe    C    A        0      0        2 
  24   chr24_6954867     ZGre    C    A        0      0        2 
  24   chr24_6954867     ZHar    C    A        1      2        2 
  24   chr24_6954867   Sample    C    A        0      0        2 
  24   chr24_6955488     AAsi    T    C        0      0        2 
  24   chr24_6955488     AKia    T    C        0      0        2 
  24   chr24_6955488     AOna    T    C      0.5      1        2 
  24   chr24_6955488     ASom    T    C        0      0        2 
  24   chr24_6955488     HCab    T    C        0      0        2 
  24   chr24_6955488     HPrz    T    C        0      0        2 
  24   chr24_6955488     ZBoe    T    C        0      0        2 
  24   chr24_6955488     ZGre    T    C        0      0        2 
  24   chr24_6955488     ZHar    T    C        0      0        2 
  24   chr24_6955488   Sample    T    C        0      0        2 
  24   chr24_6955489     AAsi    A    G        0      0        2 
  24   chr24_6955489     AKia    A    G        0      0        2 
  24   chr24_6955489     AOna    A    G        0      0        2 
  24   chr24_6955489     ASom    A    G        0      0        2 
  24   chr24_6955489     HCab    A    G        1      2        2 
  24   chr24_6955489     HPrz    A    G        1      2        2 
  24   chr24_6955489     ZBoe    A    G        0      0        2 
  24   chr24_6955489     ZGre    A    G        0      0        2 
  24   chr24_6955489     ZHar    A    G        0      0        2 
  24   chr24_6955489   Sample    A    G        1      2        2 
  24   chr24_6957189     AAsi    A    G        0      0        2 
  24   chr24_6957189     AKia    A    G        0      0        2 
  24   chr24_6957189     AOna    A    G        0      0        2 
  24   chr24_6957189     ASom    A    G        0      0        2 
  24   chr24_6957189     HCab    A    G        0      0        2 
  24   chr24_6957189     HPrz    A    G        0      0        2 
  24   chr24_6957189     ZBoe    A    G      0.5      1        2 
  24   chr24_6957189     ZGre    A    G        0      0        2 
  24   chr24_6957189     ZHar    A    G        0      0        2 
  24   chr24_6957189   Sample    A    G        0      0        2 
  24   chr24_6962796     AAsi    A    G        0      0        2 
  24   chr24_6962796     AKia    A    G        0      0        2 
  24   chr24_6962796     AOna    A    G        0      0        2 
  24   chr24_6962796     ASom    A    G        0      0        2 
  24   chr24_6962796     HCab    A    G        1      2        2 
  24   chr24_6962796     HPrz    A    G        1      2        2 
  24   chr24_6962796     ZBoe    A    G        0      0        2 
  24   chr24_6962796     ZGre    A    G        0      0        2 
  24   chr24_6962796     ZHar    A    G        0      0        2 
  24   chr24_6962796   Sample    A    G        1      2        2 
  24   chr24_6963123     AAsi    A    G        0      0        2 
  24   chr24_6963123     AKia    A    G        0      0        2 
  24   chr24_6963123     AOna    A    G        0      0        2 
  24   chr24_6963123     ASom    A    G        1      2        2 
  24   chr24_6963123     HCab    A    G        0      0        2 
  24   chr24_6963123     HPrz    A    G        0      0        2 
  24   chr24_6963123     ZBoe    A    G        0      0        2 
  24   chr24_6963123     ZGre    A    G        0      0        2 
  24   chr24_6963123     ZHar    A    G        0      0        2 
  24   chr24_6963123   Sample    A    G        1      2        2 
  24   chr24_6967239     AAsi    A    G        0      0        2 
  24   chr24_6967239     AKia    A    G        0      0        2 
  24   chr24_6967239     AOna    A    G        0      0        2 
  24   chr24_6967239     ASom    A    G        0      0        2 
  24   chr24_6967239     HCab    A    G        1      2        2 
  24   chr24_6967239     HPrz    A    G        1      2        2 
  24   chr24_6967239     ZBoe    A    G        0      0        2 
  24   chr24_6967239     ZGre    A    G        0      0        2 
  24   chr24_6967239     ZHar    A    G        0      0        2 
  24   chr24_6967239   Sample    A    G        1      2        2 
  24   chr24_6972039     AAsi    T    C        0      0        2 
  24   chr24_6972039     AKia    T    C        0      0        2 
  24   chr24_6972039     AOna    T    C        0      0        2 
  24   chr24_6972039     ASom    T    C        0      0        2 
  24   chr24_6972039     HCab    T    C        1      2        2 
  24   chr24_6972039     HPrz    T    C        1      2        2 
  24   chr24_6972039     ZBoe    T    C        0      0        2 
  24   chr24_6972039     ZGre    T    C        0      0        2 
  24   chr24_6972039     ZHar    T    C        0      0        2 
  24   chr24_6972039   Sample    T    C        1      2        2 
  24   chr24_6972100     AAsi    G    A        0      0        2 
  24   chr24_6972100     AKia    G    A        0      0        2 
  24   chr24_6972100     AOna    G    A        0      0        2 
  24   chr24_6972100     ASom    G    A        0      0        2 
  24   chr24_6972100     HCab    G    A        0      0        2 
  24   chr24_6972100     HPrz    G    A      0.5      1        2 
  24   chr24_6972100     ZBoe    G    A        0      0        2 
  24   chr24_6972100     ZGre    G    A        0      0        2 
  24   chr24_6972100     ZHar    G    A        0      0        2 
  24   chr24_6972100   Sample    G    A        0      0        2 
  24   chr24_6974249     AAsi    G    T        0      0        2 
  24   chr24_6974249     AKia    G    T        0      0        2 
  24   chr24_6974249     AOna    G    T        0      0        2 
  24   chr24_6974249     ASom    G    T        0      0        2 
  24   chr24_6974249     HCab    G    T        0      0        2 
  24   chr24_6974249     HPrz    G    T        0      0        2 
  24   chr24_6974249     ZBoe    G    T        0      0        2 
  24   chr24_6974249     ZGre    G    T        0      0        2 
  24   chr24_6974249     ZHar    G    T        1      2        2 
  24   chr24_6974249   Sample    G    T        0      0        2 
  24   chr24_6977011     AAsi    C    A        0      0        2 
  24   chr24_6977011     AKia    C    A        0      0        2 
  24   chr24_6977011     AOna    C    A        0      0        2 
  24   chr24_6977011     ASom    C    A        0      0        2 
  24   chr24_6977011     HCab    C    A        1      2        2 
  24   chr24_6977011     HPrz    C    A        1      2        2 
  24   chr24_6977011     ZBoe    C    A        0      0        2 
  24   chr24_6977011     ZGre    C    A        0      0        2 
  24   chr24_6977011     ZHar    C    A        0      0        2 
  24   chr24_6977011   Sample    C    A        1      2        2 
  24   chr24_6980827     AAsi    G    A        0      0        2 
  24   chr24_6980827     AKia    G    A        0      0        2 
  24   chr24_6980827     AOna    G    A        0      0        2 
  24   chr24_6980827     ASom    G    A        0      0        2 
  24   chr24_6980827     HCab    G    A        1      2        2 
  24   chr24_6980827     HPrz    G    A      0.5      1        2 
  24   chr24_6980827     ZBoe    G    A        0      0        2 
  24   chr24_6980827     ZGre    G    A        0      0        2 
  24   chr24_6980827     ZHar    G    A        0      0        2 
  24   chr24_6980827   Sample    G    A        1      2        2 
  24   chr24_6987414     AAsi    T    C        0      0        2 
  24   chr24_6987414     AKia    T    C        0      0        2 
  24   chr24_6987414     AOna    T    C        0      0        2 
  24   chr24_6987414     ASom    T    C        0      0        2 
  24   chr24_6987414     HCab    T    C        0      0        2 
  24   chr24_6987414     HPrz    T    C      0.5      1        2 
  24   chr24_6987414     ZBoe    T    C        0      0        2 
  24   chr24_6987414     ZGre    T    C        0      0        2 
  24   chr24_6987414     ZHar    T    C        0      0        2 
  24   chr24_6987414   Sample    T    C        0      0        2 
  24   chr24_6987472     AAsi    C    T        0      0        2 
  24   chr24_6987472     AKia    C    T        0      0        2 
  24   chr24_6987472     AOna    C    T        0      0        2 
  24   chr24_6987472     ASom    C    T        0      0        2 
  24   chr24_6987472     HCab    C    T        1      2        2 
  24   chr24_6987472     HPrz    C    T        1      2        2 
  24   chr24_6987472     ZBoe    C    T        0      0        2 
  24   chr24_6987472     ZGre    C    T        0      0        2 
  24   chr24_6987472     ZHar    C    T        0      0        2 
  24   chr24_6987472   Sample    C    T        1      2        2 
  24   chr24_6987531     AAsi    T    G        0      0        2 
  24   chr24_6987531     AKia    T    G        0      0        2 
  24   chr24_6987531     AOna    T    G        0      0        2 
  24   chr24_6987531     ASom    T    G        0      0        2 
  24   chr24_6987531     HCab    T    G        0      0        2 
  24   chr24_6987531     HPrz    T    G        0      0        2 
  24   chr24_6987531     ZBoe    T    G        0      0        2 
  24   chr24_6987531     ZGre    T    G      0.5      1        2 
  24   chr24_6987531     ZHar    T    G        0      0        2 
  24   chr24_6987531   Sample    T    G        0      0        2 
  24   chr24_6992362     AAsi    C    T        0      0        2 
  24   chr24_6992362     AKia    C    T        0      0        2 
  24   chr24_6992362     AOna    C    T      0.5      1        2 
  24   chr24_6992362     ASom    C    T        0      0        2 
  24   chr24_6992362     HCab    C    T        0      0        2 
  24   chr24_6992362     HPrz    C    T        0      0        2 
  24   chr24_6992362     ZBoe    C    T        0      0        2 
  24   chr24_6992362     ZGre    C    T        0      0        2 
  24   chr24_6992362     ZHar    C    T        0      0        2 
  24   chr24_6992362   Sample    C    T        0      0        2 
  24   chr24_6995701     AAsi    C    A        0      0        2 
  24   chr24_6995701     AKia    C    A        0      0        2 
  24   chr24_6995701     AOna    C    A        0      0        2 
  24   chr24_6995701     ASom    C    A        0      0        2 
  24   chr24_6995701     HCab    C    A        1      2        2 
  24   chr24_6995701     HPrz    C    A        1      2        2 
  24   chr24_6995701     ZBoe    C    A        0      0        2 
  24   chr24_6995701     ZGre    C    A        0      0        2 
  24   chr24_6995701     ZHar    C    A        0      0        2 
  24   chr24_6995701   Sample    C    A        1      2        2 
  24   chr24_7009175     AAsi    G    A        0      0        2 
  24   chr24_7009175     AKia    G    A        0      0        2 
  24   chr24_7009175     AOna    G    A        0      0        2 
  24   chr24_7009175     ASom    G    A        0      0        2 
  24   chr24_7009175     HCab    G    A        0      0        2 
  24   chr24_7009175     HPrz    G    A        0      0        2 
  24   chr24_7009175     ZBoe    G    A        0      0        2 
  24   chr24_7009175     ZGre    G    A        1      2        2 
  24   chr24_7009175     ZHar    G    A        0      0        2 
  24   chr24_7009175   Sample    G    A        0      0        2 
  24   chr24_7012000     AAsi    T    C        0      0        2 
  24   chr24_7012000     AKia    T    C        0      0        2 
  24   chr24_7012000     AOna    T    C        0      0        2 
  24   chr24_7012000     ASom    T    C        0      0        2 
  24   chr24_7012000     HCab    T    C        1      2        2 
  24   chr24_7012000     HPrz    T    C        1      2        2 
  24   chr24_7012000     ZBoe    T    C        0      0        2 
  24   chr24_7012000     ZGre    T    C        0      0        2 
  24   chr24_7012000     ZHar    T    C        0      0        2 
  24   chr24_7012000   Sample    T    C        1      2        2 
  24   chr24_7015670     AAsi    T    C        0      0        2 
  24   chr24_7015670     AKia    T    C        1      2        2 
  24   chr24_7015670     AOna    T    C        1      2        2 
  24   chr24_7015670     ASom    T    C        0      0        2 
  24   chr24_7015670     HCab    T    C        0      0        2 
  24   chr24_7015670     HPrz    T    C        0      0        2 
  24   chr24_7015670     ZBoe    T    C        0      0        2 
  24   chr24_7015670     ZGre    T    C        0      0        2 
  24   chr24_7015670     ZHar    T    C        0      0        2 
  24   chr24_7015670   Sample    T    C        0      0        2 
  24   chr24_7035552     AAsi    C    G        0      0        2 
  24   chr24_7035552     AKia    C    G        0      0        2 
  24   chr24_7035552     AOna    C    G        0      0        2 
  24   chr24_7035552     ASom    C    G        0      0        2 
  24   chr24_7035552     HCab    C    G        0      0        2 
  24   chr24_7035552     HPrz    C    G        0      0        2 
  24   chr24_7035552     ZBoe    C    G      0.5      1        2 
  24   chr24_7035552     ZGre    C    G        0      0        2 
  24   chr24_7035552     ZHar    C    G        0      0        2 
  24   chr24_7035552   Sample    C    G        0      0        2 
  24   chr24_7056397     AAsi    G    A        0      0        2 
  24   chr24_7056397     AKia    G    A        0      0        2 
  24   chr24_7056397     AOna    G    A        0      0        2 
  24   chr24_7056397     ASom    G    A        0      0        2 
  24   chr24_7056397     HCab    G    A      0.5      1        2 
  24   chr24_7056397     HPrz    G    A        1      2        2 
  24   chr24_7056397     ZBoe    G    A        0      0        2 
  24   chr24_7056397     ZGre    G    A        0      0        2 
  24   chr24_7056397     ZHar    G    A        0      0        2 
  24   chr24_7056397   Sample    G    A        1      2        2 
  24   chr24_7062434     AAsi    A    G        1      2        2 
  24   chr24_7062434     AKia    A    G        0      0        2 
  24   chr24_7062434     AOna    A    G        0      0        2 
  24   chr24_7062434     ASom    A    G        1      2        2 
  24   chr24_7062434     HCab    A    G        0      0        2 
  24   chr24_7062434     HPrz    A    G        0      0        2 
  24   chr24_7062434     ZBoe    A    G        0      0        2 
  24   chr24_7062434     ZGre    A    G        0      0        2 
  24   chr24_7062434     ZHar    A    G        0      0        2 
  24   chr24_7062434   Sample    A    G        0      0        2 
  24   chr24_7063913     AAsi    G    A        0      0        2 
  24   chr24_7063913     AKia    G    A        1      2        2 
  24   chr24_7063913     AOna    G    A      0.5      1        2 
  24   chr24_7063913     ASom    G    A        0      0        2 
  24   chr24_7063913     HCab    G    A        0      0        2 
  24   chr24_7063913     HPrz    G    A        0      0        2 
  24   chr24_7063913     ZBoe    G    A        0      0        2 
  24   chr24_7063913     ZGre    G    A        0      0        2 
  24   chr24_7063913     ZHar    G    A        0      0        2 
  24   chr24_7063913   Sample    G    A        0      0        2 
  24   chr24_7065122     AAsi    A    G        0      0        2 
  24   chr24_7065122     AKia    A    G        0      0        2 
  24   chr24_7065122     AOna    A    G        0      0        2 
  24   chr24_7065122     ASom    A    G        0      0        2 
  24   chr24_7065122     HCab    A    G        1      2        2 
  24   chr24_7065122     HPrz    A    G        1      2        2 
  24   chr24_7065122     ZBoe    A    G        0      0        2 
  24   chr24_7065122     ZGre    A    G        0      0        2 
  24   chr24_7065122     ZHar    A    G        0      0        2 
  24   chr24_7065122   Sample    A    G        1      2        2 
  24   chr24_7067277     AAsi    T    C        0      0        2 
  24   chr24_7067277     AKia    T    C        0      0        2 
  24   chr24_7067277     AOna    T    C      0.5      1        2 
  24   chr24_7067277     ASom    T    C        0      0        2 
  24   chr24_7067277     HCab    T    C        0      0        2 
  24   chr24_7067277     HPrz    T    C        0      0        2 
  24   chr24_7067277     ZBoe    T    C        0      0        2 
  24   chr24_7067277     ZGre    T    C        0      0        2 
  24   chr24_7067277     ZHar    T    C        0      0        2 
  24   chr24_7067277   Sample    T    C        0      0        2 
  24   chr24_7077239     AAsi    G    T        0      0        2 
  24   chr24_7077239     AKia    G    T        0      0        2 
  24   chr24_7077239     AOna    G    T        0      0        2 
  24   chr24_7077239     ASom    G    T        0      0        2 
  24   chr24_7077239     HCab    G    T        1      2        2 
  24   chr24_7077239     HPrz    G    T        1      2        2 
  24   chr24_7077239     ZBoe    G    T        0      0        2 
  24   chr24_7077239     ZGre    G    T        0      0        2 
  24   chr24_7077239     ZHar    G    T        0      0        2 
  24   chr24_7077239   Sample    G    T        1      2        2 
  24   chr24_7080758     AAsi    T    C        0      0        2 
  24   chr24_7080758     AKia    T    C        0      0        2 
  24   chr24_7080758     AOna    T    C        0      0        2 
  24   chr24_7080758     ASom    T    C        0      0        2 
  24   chr24_7080758     HCab    T    C      0.5      1        2 
  24   chr24_7080758     HPrz    T    C        0      0        2 
  24   chr24_7080758     ZBoe    T    C        0      0        2 
  24   chr24_7080758     ZGre    T    C        0      0        2 
  24   chr24_7080758     ZHar    T    C        0      0        2 
  24   chr24_7080758   Sample    T    C        0      0        2 
  24   chr24_7080912     AAsi    T    C        1      2        2 
  24   chr24_7080912     AKia    T    C        1      2        2 
  24   chr24_7080912     AOna    T    C        0      0        2 
  24   chr24_7080912     ASom    T    C        1      2        2 
  24   chr24_7080912     HCab    T    C        0      0        2 
  24   chr24_7080912     HPrz    T    C        0      0        2 
  24   chr24_7080912     ZBoe    T    C        0      0        2 
  24   chr24_7080912     ZGre    T    C        0      0        2 
  24   chr24_7080912     ZHar    T    C        0      0        2 
  24   chr24_7080912   Sample    T    C        0      0        2 
  24   chr24_7094284     AAsi    G    A        0      0        2 
  24   chr24_7094284     AKia    G    A        0      0        2 
  24   chr24_7094284     AOna    G    A        0      0        2 
  24   chr24_7094284     ASom    G    A        0      0        2 
  24   chr24_7094284     HCab    G    A        1      2        2 
  24   chr24_7094284     HPrz    G    A        1      2        2 
  24   chr24_7094284     ZBoe    G    A        0      0        2 
  24   chr24_7094284     ZGre    G    A        0      0        2 
  24   chr24_7094284     ZHar    G    A        0      0        2 
  24   chr24_7094284   Sample    G    A        1      2        2 
  24   chr24_7098812     AAsi    T    C        0      0        2 
  24   chr24_7098812     AKia    T    C        0      0        2 
  24   chr24_7098812     AOna    T    C        0      0        2 
  24   chr24_7098812     ASom    T    C        0      0        2 
  24   chr24_7098812     HCab    T    C        0      0        2 
  24   chr24_7098812     HPrz    T    C        0      0        2 
  24   chr24_7098812     ZBoe    T    C        0      0        2 
  24   chr24_7098812     ZGre    T    C      0.5      1        2 
  24   chr24_7098812     ZHar    T    C        0      0        2 
  24   chr24_7098812   Sample    T    C        0      0        2 
  24   chr24_7099096     AAsi    C    T        0      0        2 
  24   chr24_7099096     AKia    C    T        0      0        2 
  24   chr24_7099096     AOna    C    T        0      0        2 
  24   chr24_7099096     ASom    C    T        0      0        2 
  24   chr24_7099096     HCab    C    T        0      0        2 
  24   chr24_7099096     HPrz    C    T        0      0        2 
  24   chr24_7099096     ZBoe    C    T        0      0        2 
  24   chr24_7099096     ZGre    C    T      0.5      1        2 
  24   chr24_7099096     ZHar    C    T        0      0        2 
  24   chr24_7099096   Sample    C    T        0      0        2 
  24   chr24_7104936     AAsi    A    G        0      0        2 
  24   chr24_7104936     AKia    A    G        0      0        2 
  24   chr24_7104936     AOna    A    G        0      0        2 
  24   chr24_7104936     ASom    A    G        0      0        2 
  24   chr24_7104936     HCab    A    G        1      2        2 
  24   chr24_7104936     HPrz    A    G        1      2        2 
  24   chr24_7104936     ZBoe    A    G        0      0        2 
  24   chr24_7104936     ZGre    A    G        0      0        2 
  24   chr24_7104936     ZHar    A    G        0      0        2 
  24   chr24_7104936   Sample    A    G        1      2        2 
  24   chr24_7105516     AAsi    T    G        0      0        2 
  24   chr24_7105516     AKia    T    G        0      0        2 
  24   chr24_7105516     AOna    T    G        0      0        2 
  24   chr24_7105516     ASom    T    G        0      0        2 
  24   chr24_7105516     HCab    T    G        1      2        2 
  24   chr24_7105516     HPrz    T    G        1      2        2 
  24   chr24_7105516     ZBoe    T    G        0      0        2 
  24   chr24_7105516     ZGre    T    G        0      0        2 
  24   chr24_7105516     ZHar    T    G        0      0        2 
  24   chr24_7105516   Sample    T    G        1      2        2 
  24   chr24_7107996     AAsi    G    C        0      0        2 
  24   chr24_7107996     AKia    G    C        0      0        2 
  24   chr24_7107996     AOna    G    C        0      0        2 
  24   chr24_7107996     ASom    G    C        0      0        2 
  24   chr24_7107996     HCab    G    C        1      2        2 
  24   chr24_7107996     HPrz    G    C        1      2        2 
  24   chr24_7107996     ZBoe    G    C        0      0        2 
  24   chr24_7107996     ZGre    G    C        0      0        2 
  24   chr24_7107996     ZHar    G    C        0      0        2 
  24   chr24_7107996   Sample    G    C        1      2        2 
  24   chr24_7113811     AAsi    T    G        0      0        2 
  24   chr24_7113811     AKia    T    G        1      2        2 
  24   chr24_7113811     AOna    T    G        0      0        2 
  24   chr24_7113811     ASom    T    G        0      0        2 
  24   chr24_7113811     HCab    T    G        0      0        2 
  24   chr24_7113811     HPrz    T    G        0      0        2 
  24   chr24_7113811     ZBoe    T    G        1      2        2 
  24   chr24_7113811     ZGre    T    G        1      2        2 
  24   chr24_7113811     ZHar    T    G        1      2        2 
  24   chr24_7113811   Sample    T    G        0      0        2 
  24   chr24_7124423     AAsi    T    C        1      2        2 
  24   chr24_7124423     AKia    T    C        0      0        2 
  24   chr24_7124423     AOna    T    C        0      0        2 
  24   chr24_7124423     ASom    T    C        1      2        2 
  24   chr24_7124423     HCab    T    C        0      0        2 
  24   chr24_7124423     HPrz    T    C        0      0        2 
  24   chr24_7124423     ZBoe    T    C        0      0        2 
  24   chr24_7124423     ZGre    T    C        0      0        2 
  24   chr24_7124423     ZHar    T    C        0      0        2 
  24   chr24_7124423   Sample    T    C        0      0        2 
  24   chr24_7125550     AAsi    A    G        0      0        2 
  24   chr24_7125550     AKia    A    G        0      0        2 
  24   chr24_7125550     AOna    A    G        0      0        2 
  24   chr24_7125550     ASom    A    G        0      0        2 
  24   chr24_7125550     HCab    A    G        1      2        2 
  24   chr24_7125550     HPrz    A    G        1      2        2 
  24   chr24_7125550     ZBoe    A    G        0      0        2 
  24   chr24_7125550     ZGre    A    G        0      0        2 
  24   chr24_7125550     ZHar    A    G        0      0        2 
  24   chr24_7125550   Sample    A    G        1      2        2 
  24   chr24_7126171     AAsi    A    G        0      0        2 
  24   chr24_7126171     AKia    A    G        0      0        2 
  24   chr24_7126171     AOna    A    G        0      0        2 
  24   chr24_7126171     ASom    A    G        0      0        2 
  24   chr24_7126171     HCab    A    G        1      2        2 
  24   chr24_7126171     HPrz    A    G        1      2        2 
  24   chr24_7126171     ZBoe    A    G        0      0        2 
  24   chr24_7126171     ZGre    A    G        0      0        2 
  24   chr24_7126171     ZHar    A    G        0      0        2 
  24   chr24_7126171   Sample    A    G        1      2        2 
  24   chr24_7127365     AAsi    C    T        0      0        2 
  24   chr24_7127365     AKia    C    T        0      0        2 
  24   chr24_7127365     AOna    C    T        0      0        2 
  24   chr24_7127365     ASom    C    T        0      0        2 
  24   chr24_7127365     HCab    C    T        0      0        2 
  24   chr24_7127365     HPrz    C    T        0      0        2 
  24   chr24_7127365     ZBoe    C    T      0.5      1        2 
  24   chr24_7127365     ZGre    C    T        0      0        2 
  24   chr24_7127365     ZHar    C    T        0      0        2 
  24   chr24_7127365   Sample    C    T        0      0        2 
  24   chr24_7132942     AAsi    G    A        0      0        2 
  24   chr24_7132942     AKia    G    A        0      0        2 
  24   chr24_7132942     AOna    G    A        1      2        2 
  24   chr24_7132942     ASom    G    A        0      0        2 
  24   chr24_7132942     HCab    G    A        0      0        2 
  24   chr24_7132942     HPrz    G    A        0      0        2 
  24   chr24_7132942     ZBoe    G    A        0      0        2 
  24   chr24_7132942     ZGre    G    A        0      0        2 
  24   chr24_7132942     ZHar    G    A        0      0        2 
  24   chr24_7132942   Sample    G    A        0      0        2 
  24   chr24_7133460     AAsi    C    T        0      0        2 
  24   chr24_7133460     AKia    C    T        0      0        2 
  24   chr24_7133460     AOna    C    T        0      0        2 
  24   chr24_7133460     ASom    C    T        0      0        2 
  24   chr24_7133460     HCab    C    T      0.5      1        2 
  24   chr24_7133460     HPrz    C    T        1      2        2 
  24   chr24_7133460     ZBoe    C    T        0      0        2 
  24   chr24_7133460     ZGre    C    T        0      0        2 
  24   chr24_7133460     ZHar    C    T        0      0        2 
  24   chr24_7133460   Sample    C    T        0      0        2 
  24   chr24_7136457     AAsi    T    C      0.5      1        2 
  24   chr24_7136457     AKia    T    C        1      2        2 
  24   chr24_7136457     AOna    T    C        0      0        2 
  24   chr24_7136457     ASom    T    C        1      2        2 
  24   chr24_7136457     HCab    T    C        0      0        2 
  24   chr24_7136457     HPrz    T    C        0      0        2 
  24   chr24_7136457     ZBoe    T    C        0      0        2 
  24   chr24_7136457     ZGre    T    C        0      0        2 
  24   chr24_7136457     ZHar    T    C        0      0        2 
  24   chr24_7136457   Sample    T    C        0      0        2 
  24   chr24_7139996     AAsi    A    G        0      0        2 
  24   chr24_7139996     AKia    A    G        0      0        2 
  24   chr24_7139996     AOna    A    G        0      0        2 
  24   chr24_7139996     ASom    A    G        0      0        2 
  24   chr24_7139996     HCab    A    G        0      0        2 
  24   chr24_7139996     HPrz    A    G        0      0        2 
  24   chr24_7139996     ZBoe    A    G        0      0        2 
  24   chr24_7139996     ZGre    A    G      0.5      1        2 
  24   chr24_7139996     ZHar    A    G        0      0        2 
  24   chr24_7139996   Sample    A    G        0      0        2 
  24   chr24_7141855     AAsi    C    T        0      0        2 
  24   chr24_7141855     AKia    C    T        0      0        2 
  24   chr24_7141855     AOna    C    T        0      0        2 
  24   chr24_7141855     ASom    C    T        0      0        2 
  24   chr24_7141855     HCab    C    T        1      2        2 
  24   chr24_7141855     HPrz    C    T        1      2        2 
  24   chr24_7141855     ZBoe    C    T        0      0        2 
  24   chr24_7141855     ZGre    C    T        0      0        2 
  24   chr24_7141855     ZHar    C    T        0      0        2 
  24   chr24_7141855   Sample    C    T        1      2        2 
  24   chr24_7146322     AAsi    T    C        0      0        2 
  24   chr24_7146322     AKia    T    C        0      0        2 
  24   chr24_7146322     AOna    T    C        0      0        2 
  24   chr24_7146322     ASom    T    C        0      0        2 
  24   chr24_7146322     HCab    T    C        0      0        2 
  24   chr24_7146322     HPrz    T    C        0      0        2 
  24   chr24_7146322     ZBoe    T    C      0.5      1        2 
  24   chr24_7146322     ZGre    T    C        0      0        2 
  24   chr24_7146322     ZHar    T    C        0      0        2 
  24   chr24_7146322   Sample    T    C        0      0        2 
  24   chr24_7150530     AAsi    T    C        0      0        2 
  24   chr24_7150530     AKia    T    C        0      0        2 
  24   chr24_7150530     AOna    T    C        0      0        2 
  24   chr24_7150530     ASom    T    C        0      0        2 
  24   chr24_7150530     HCab    T    C        1      2        2 
  24   chr24_7150530     HPrz    T    C        1      2        2 
  24   chr24_7150530     ZBoe    T    C        0      0        2 
  24   chr24_7150530     ZGre    T    C        0      0        2 
  24   chr24_7150530     ZHar    T    C        0      0        2 
  24   chr24_7150530   Sample    T    C        1      2        2 
  24   chr24_7155195     AAsi    T    C        0      0        2 
  24   chr24_7155195     AKia    T    C        0      0        2 
  24   chr24_7155195     AOna    T    C        0      0        2 
  24   chr24_7155195     ASom    T    C        0      0        2 
  24   chr24_7155195     HCab    T    C        1      2        2 
  24   chr24_7155195     HPrz    T    C        1      2        2 
  24   chr24_7155195     ZBoe    T    C        0      0        2 
  24   chr24_7155195     ZGre    T    C        0      0        2 
  24   chr24_7155195     ZHar    T    C        0      0        2 
  24   chr24_7155195   Sample    T    C        1      2        2 
  24   chr24_7157518     AAsi    G    A        0      0        2 
  24   chr24_7157518     AKia    G    A        0      0        2 
  24   chr24_7157518     AOna    G    A        0      0        2 
  24   chr24_7157518     ASom    G    A        0      0        2 
  24   chr24_7157518     HCab    G    A        0      0        2 
  24   chr24_7157518     HPrz    G    A        0      0        2 
  24   chr24_7157518     ZBoe    G    A        0      0        2 
  24   chr24_7157518     ZGre    G    A        0      0        2 
  24   chr24_7157518     ZHar    G    A        1      2        2 
  24   chr24_7157518   Sample    G    A        0      0        2 
  24   chr24_7162297     AAsi    C    T        0      0        2 
  24   chr24_7162297     AKia    C    T        0      0        2 
  24   chr24_7162297     AOna    C    T        0      0        2 
  24   chr24_7162297     ASom    C    T        1      2        2 
  24   chr24_7162297     HCab    C    T        0      0        2 
  24   chr24_7162297     HPrz    C    T        0      0        2 
  24   chr24_7162297     ZBoe    C    T        0      0        2 
  24   chr24_7162297     ZGre    C    T        0      0        2 
  24   chr24_7162297     ZHar    C    T        0      0        2 
  24   chr24_7162297   Sample    C    T        0      0        2 
  24   chr24_7167477     AAsi    G    A        0      0        2 
  24   chr24_7167477     AKia    G    A        0      0        2 
  24   chr24_7167477     AOna    G    A        0      0        2 
  24   chr24_7167477     ASom    G    A        0      0        2 
  24   chr24_7167477     HCab    G    A        0      0        2 
  24   chr24_7167477     HPrz    G    A        0      0        2 
  24   chr24_7167477     ZBoe    G    A        0      0        2 
  24   chr24_7167477     ZGre    G    A        0      0        2 
  24   chr24_7167477     ZHar    G    A        1      2        2 
  24   chr24_7167477   Sample    G    A        0      0        2 
  24   chr24_7170931     AAsi    G    C        0      0        2 
  24   chr24_7170931     AKia    G    C        0      0        2 
  24   chr24_7170931     AOna    G    C        0      0        2 
  24   chr24_7170931     ASom    G    C        0      0        2 
  24   chr24_7170931     HCab    G    C        1      2        2 
  24   chr24_7170931     HPrz    G    C        1      2        2 
  24   chr24_7170931     ZBoe    G    C        0      0        2 
  24   chr24_7170931     ZGre    G    C        0      0        2 
  24   chr24_7170931     ZHar    G    C        0      0        2 
  24   chr24_7170931   Sample    G    C        1      2        2 
  24   chr24_7176709     AAsi    T    C        0      0        2 
  24   chr24_7176709     AKia    T    C        0      0        2 
  24   chr24_7176709     AOna    T    C      0.5      1        2 
  24   chr24_7176709     ASom    T    C        0      0        2 
  24   chr24_7176709     HCab    T    C        0      0        2 
  24   chr24_7176709     HPrz    T    C        0      0        2 
  24   chr24_7176709     ZBoe    T    C        0      0        2 
  24   chr24_7176709     ZGre    T    C        0      0        2 
  24   chr24_7176709     ZHar    T    C        0      0        2 
  24   chr24_7176709   Sample    T    C        0      0        2 
  24   chr24_7183472     AAsi    C    G        0      0        2 
  24   chr24_7183472     AKia    C    G        0      0        2 
  24   chr24_7183472     AOna    C    G        0      0        2 
  24   chr24_7183472     ASom    C    G        0      0        2 
  24   chr24_7183472     HCab    C    G        0      0        2 
  24   chr24_7183472     HPrz    C    G        0      0        2 
  24   chr24_7183472     ZBoe    C    G      0.5      1        2 
  24   chr24_7183472     ZGre    C    G        0      0        2 
  24   chr24_7183472     ZHar    C    G        1      2        2 
  24   chr24_7183472   Sample    C    G        0      0        2 
  24   chr24_7189705     AAsi    G    T        1      2        2 
  24   chr24_7189705     AKia    G    T        0      0        2 
  24   chr24_7189705     AOna    G    T        0      0        2 
  24   chr24_7189705     ASom    G    T        1      2        2 
  24   chr24_7189705     HCab    G    T        0      0        2 
  24   chr24_7189705     HPrz    G    T        0      0        2 
  24   chr24_7189705     ZBoe    G    T        0      0        2 
  24   chr24_7189705     ZGre    G    T        0      0        2 
  24   chr24_7189705     ZHar    G    T        0      0        2 
  24   chr24_7189705   Sample    G    T        0      0        2 
  24   chr24_7199764     AAsi    T    C        0      0        2 
  24   chr24_7199764     AKia    T    C        0      0        2 
  24   chr24_7199764     AOna    T    C        0      0        2 
  24   chr24_7199764     ASom    T    C        1      2        2 
  24   chr24_7199764     HCab    T    C        0      0        2 
  24   chr24_7199764     HPrz    T    C        0      0        2 
  24   chr24_7199764     ZBoe    T    C        0      0        2 
  24   chr24_7199764     ZGre    T    C        0      0        2 
  24   chr24_7199764     ZHar    T    C        0      0        2 
  24   chr24_7199764   Sample    T    C        0      0        2 
  24   chr24_7207674     AAsi    A    C        0      0        2 
  24   chr24_7207674     AKia    A    C        0      0        2 
  24   chr24_7207674     AOna    A    C        0      0        2 
  24   chr24_7207674     ASom    A    C        0      0        2 
  24   chr24_7207674     HCab    A    C        0      0        2 
  24   chr24_7207674     HPrz    A    C        0      0        2 
  24   chr24_7207674     ZBoe    A    C        0      0        2 
  24   chr24_7207674     ZGre    A    C        1      2        2 
  24   chr24_7207674     ZHar    A    C        0      0        2 
  24   chr24_7207674   Sample    A    C        0      0        2 
  24   chr24_7215440     AAsi    T    C        0      0        2 
  24   chr24_7215440     AKia    T    C        0      0        2 
  24   chr24_7215440     AOna    T    C        0      0        2 
  24   chr24_7215440     ASom    T    C        0      0        2 
  24   chr24_7215440     HCab    T    C        0      0        2 
  24   chr24_7215440     HPrz    T    C      0.5      1        2 
  24   chr24_7215440     ZBoe    T    C        0      0        2 
  24   chr24_7215440     ZGre    T    C        0      0        2 
  24   chr24_7215440     ZHar    T    C        0      0        2 
  24   chr24_7215440   Sample    T    C        0      0        2 
  24   chr24_7239565     AAsi    C    T        0      0        2 
  24   chr24_7239565     AKia    C    T        0      0        2 
  24   chr24_7239565     AOna    C    T        0      0        2 
  24   chr24_7239565     ASom    C    T        0      0        2 
  24   chr24_7239565     HCab    C    T        0      0        2 
  24   chr24_7239565     HPrz    C    T        0      0        2 
  24   chr24_7239565     ZBoe    C    T      0.5      1        2 
  24   chr24_7239565     ZGre    C    T        0      0        2 
  24   chr24_7239565     ZHar    C    T        0      0        2 
  24   chr24_7239565   Sample    C    T        0      0        2 
  24   chr24_7245180     AAsi    A    G        1      2        2 
  24   chr24_7245180     AKia    A    G        0      0        2 
  24   chr24_7245180     AOna    A    G        0      0        2 
  24   chr24_7245180     ASom    A    G        1      2        2 
  24   chr24_7245180     HCab    A    G        0      0        2 
  24   chr24_7245180     HPrz    A    G        0      0        2 
  24   chr24_7245180     ZBoe    A    G        0      0        2 
  24   chr24_7245180     ZGre    A    G        0      0        2 
  24   chr24_7245180     ZHar    A    G        0      0        2 
  24   chr24_7245180   Sample    A    G        0      0        2 
  24   chr24_7245461     AAsi    A    G        0      0        2 
  24   chr24_7245461     AKia    A    G        0      0        2 
  24   chr24_7245461     AOna    A    G        0      0        2 
  24   chr24_7245461     ASom    A    G        0      0        2 
  24   chr24_7245461     HCab    A    G        1      2        2 
  24   chr24_7245461     HPrz    A    G        1      2        2 
  24   chr24_7245461     ZBoe    A    G        0      0        2 
  24   chr24_7245461     ZGre    A    G        0      0        2 
  24   chr24_7245461     ZHar    A    G        0      0        2 
  24   chr24_7245461   Sample    A    G        1      2        2 
  24   chr24_7247123     AAsi    C    T        0      0        2 
  24   chr24_7247123     AKia    C    T        0      0        2 
  24   chr24_7247123     AOna    C    T        0      0        2 
  24   chr24_7247123     ASom    C    T        0      0        2 
  24   chr24_7247123     HCab    C    T        1      2        2 
  24   chr24_7247123     HPrz    C    T        1      2        2 
  24   chr24_7247123     ZBoe    C    T        0      0        2 
  24   chr24_7247123     ZGre    C    T        0      0        2 
  24   chr24_7247123     ZHar    C    T        0      0        2 
  24   chr24_7247123   Sample    C    T        1      2        2 
  24   chr24_7247336     AAsi    T    A        0      0        2 
  24   chr24_7247336     AKia    T    A        0      0        2 
  24   chr24_7247336     AOna    T    A        0      0        2 
  24   chr24_7247336     ASom    T    A        0      0        2 
  24   chr24_7247336     HCab    T    A      0.5      1        2 
  24   chr24_7247336     HPrz    T    A      0.5      1        2 
  24   chr24_7247336     ZBoe    T    A        0      0        2 
  24   chr24_7247336     ZGre    T    A        0      0        2 
  24   chr24_7247336     ZHar    T    A        0      0        2 
  24   chr24_7247336   Sample    T    A        0      0        2 
  24   chr24_7252322     AAsi    G    A        0      0        2 
  24   chr24_7252322     AKia    G    A        0      0        2 
  24   chr24_7252322     AOna    G    A        0      0        2 
  24   chr24_7252322     ASom    G    A        0      0        2 
  24   chr24_7252322     HCab    G    A        1      2        2 
  24   chr24_7252322     HPrz    G    A        1      2        2 
  24   chr24_7252322     ZBoe    G    A        0      0        2 
  24   chr24_7252322     ZGre    G    A        0      0        2 
  24   chr24_7252322     ZHar    G    A        0      0        2 
  24   chr24_7252322   Sample    G    A        1      2        2 
  24   chr24_7255505     AAsi    T    C        0      0        2 
  24   chr24_7255505     AKia    T    C      0.5      1        2 
  24   chr24_7255505     AOna    T    C        0      0        2 
  24   chr24_7255505     ASom    T    C        0      0        2 
  24   chr24_7255505     HCab    T    C        0      0        2 
  24   chr24_7255505     HPrz    T    C        0      0        2 
  24   chr24_7255505     ZBoe    T    C        0      0        2 
  24   chr24_7255505     ZGre    T    C        0      0        2 
  24   chr24_7255505     ZHar    T    C        0      0        2 
  24   chr24_7255505   Sample    T    C        0      0        2 
  24   chr24_7255550     AAsi    T    C        0      0        2 
  24   chr24_7255550     AKia    T    C        0      0        2 
  24   chr24_7255550     AOna    T    C        0      0        2 
  24   chr24_7255550     ASom    T    C        1      2        2 
  24   chr24_7255550     HCab    T    C        0      0        2 
  24   chr24_7255550     HPrz    T    C        0      0        2 
  24   chr24_7255550     ZBoe    T    C        0      0        2 
  24   chr24_7255550     ZGre    T    C        0      0        2 
  24   chr24_7255550     ZHar    T    C        0      0        2 
  24   chr24_7255550   Sample    T    C        0      0        2 
  24   chr24_7256984     AAsi    A    G        0      0        2 
  24   chr24_7256984     AKia    A    G        0      0        2 
  24   chr24_7256984     AOna    A    G        0      0        2 
  24   chr24_7256984     ASom    A    G        0      0        2 
  24   chr24_7256984     HCab    A    G        1      2        2 
  24   chr24_7256984     HPrz    A    G        1      2        2 
  24   chr24_7256984     ZBoe    A    G        0      0        2 
  24   chr24_7256984     ZGre    A    G        0      0        2 
  24   chr24_7256984     ZHar    A    G        0      0        2 
  24   chr24_7256984   Sample    A    G        1      2        2 
  24   chr24_7257230     AAsi    T    G        0      0        2 
  24   chr24_7257230     AKia    T    G        0      0        2 
  24   chr24_7257230     AOna    T    G        0      0        2 
  24   chr24_7257230     ASom    T    G        0      0        2 
  24   chr24_7257230     HCab    T    G        1      2        2 
  24   chr24_7257230     HPrz    T    G        1      2        2 
  24   chr24_7257230     ZBoe    T    G        0      0        2 
  24   chr24_7257230     ZGre    T    G        0      0        2 
  24   chr24_7257230     ZHar    T    G        0      0        2 
  24   chr24_7257230   Sample    T    G        1      2        2 
  24   chr24_7266341     AAsi    G    A        0      0        2 
  24   chr24_7266341     AKia    G    A        0      0        2 
  24   chr24_7266341     AOna    G    A        0      0        2 
  24   chr24_7266341     ASom    G    A        0      0        2 
  24   chr24_7266341     HCab    G    A        1      2        2 
  24   chr24_7266341     HPrz    G    A        1      2        2 
  24   chr24_7266341     ZBoe    G    A        0      0        2 
  24   chr24_7266341     ZGre    G    A        0      0        2 
  24   chr24_7266341     ZHar    G    A        0      0        2 
  24   chr24_7266341   Sample    G    A        1      2        2 
  24   chr24_7267257     AAsi    G    C        0      0        2 
  24   chr24_7267257     AKia    G    C        1      2        2 
  24   chr24_7267257     AOna    G    C      0.5      1        2 
  24   chr24_7267257     ASom    G    C        0      0        2 
  24   chr24_7267257     HCab    G    C        0      0        2 
  24   chr24_7267257     HPrz    G    C        0      0        2 
  24   chr24_7267257     ZBoe    G    C        0      0        2 
  24   chr24_7267257     ZGre    G    C        0      0        2 
  24   chr24_7267257     ZHar    G    C        0      0        2 
  24   chr24_7267257   Sample    G    C        0      0        2 
  24   chr24_7268148     AAsi    T    C        0      0        2 
  24   chr24_7268148     AKia    T    C        0      0        2 
  24   chr24_7268148     AOna    T    C        0      0        2 
  24   chr24_7268148     ASom    T    C        0      0        2 
  24   chr24_7268148     HCab    T    C      0.5      1        2 
  24   chr24_7268148     HPrz    T    C      0.5      1        2 
  24   chr24_7268148     ZBoe    T    C        0      0        2 
  24   chr24_7268148     ZGre    T    C        0      0        2 
  24   chr24_7268148     ZHar    T    C        0      0        2 
  24   chr24_7268148   Sample    T    C        1      2        2 
  24   chr24_7274943     AAsi    G    A        0      0        2 
  24   chr24_7274943     AKia    G    A        0      0        2 
  24   chr24_7274943     AOna    G    A        0      0        2 
  24   chr24_7274943     ASom    G    A        0      0        2 
  24   chr24_7274943     HCab    G    A        1      2        2 
  24   chr24_7274943     HPrz    G    A        1      2        2 
  24   chr24_7274943     ZBoe    G    A        0      0        2 
  24   chr24_7274943     ZGre    G    A        0      0        2 
  24   chr24_7274943     ZHar    G    A        0      0        2 
  24   chr24_7274943   Sample    G    A        1      2        2 
  24   chr24_7275057     AAsi    A    G        1      2        2 
  24   chr24_7275057     AKia    A    G        0      0        2 
  24   chr24_7275057     AOna    A    G        0      0        2 
  24   chr24_7275057     ASom    A    G        1      2        2 
  24   chr24_7275057     HCab    A    G        0      0        2 
  24   chr24_7275057     HPrz    A    G        0      0        2 
  24   chr24_7275057     ZBoe    A    G        0      0        2 
  24   chr24_7275057     ZGre    A    G        1      2        2 
  24   chr24_7275057     ZHar    A    G        1      2        2 
  24   chr24_7275057   Sample    A    G        0      0        2 
  24   chr24_7275478     AAsi    T    C        0      0        2 
  24   chr24_7275478     AKia    T    C        1      2        2 
  24   chr24_7275478     AOna    T    C      0.5      1        2 
  24   chr24_7275478     ASom    T    C        0      0        2 
  24   chr24_7275478     HCab    T    C        0      0        2 
  24   chr24_7275478     HPrz    T    C        0      0        2 
  24   chr24_7275478     ZBoe    T    C        0      0        2 
  24   chr24_7275478     ZGre    T    C        0      0        2 
  24   chr24_7275478     ZHar    T    C        0      0        2 
  24   chr24_7275478   Sample    T    C        0      0        2 
  24   chr24_7278511     AAsi    T    C        0      0        2 
  24   chr24_7278511     AKia    T    C        0      0        2 
  24   chr24_7278511     AOna    T    C        0      0        2 
  24   chr24_7278511     ASom    T    C        0      0        2 
  24   chr24_7278511     HCab    T    C        0      0        2 
  24   chr24_7278511     HPrz    T    C        0      0        2 
  24   chr24_7278511     ZBoe    T    C        0      0        2 
  24   chr24_7278511     ZGre    T    C      0.5      1        2 
  24   chr24_7278511     ZHar    T    C        0      0        2 
  24   chr24_7278511   Sample    T    C        0      0        2 
  24   chr24_7288039     AAsi    A    G        0      0        2 
  24   chr24_7288039     AKia    A    G        1      2        2 
  24   chr24_7288039     AOna    A    G      0.5      1        2 
  24   chr24_7288039     ASom    A    G        0      0        2 
  24   chr24_7288039     HCab    A    G        0      0        2 
  24   chr24_7288039     HPrz    A    G        0      0        2 
  24   chr24_7288039     ZBoe    A    G        0      0        2 
  24   chr24_7288039     ZGre    A    G        0      0        2 
  24   chr24_7288039     ZHar    A    G        0      0        2 
  24   chr24_7288039   Sample    A    G        0      0        2 
  24   chr24_7293595     AAsi    T    G        0      0        2 
  24   chr24_7293595     AKia    T    G        1      2        2 
  24   chr24_7293595     AOna    T    G      0.5      1        2 
  24   chr24_7293595     ASom    T    G        0      0        2 
  24   chr24_7293595     HCab    T    G        0      0        2 
  24   chr24_7293595     HPrz    T    G        0      0        2 
  24   chr24_7293595     ZBoe    T    G        0      0        2 
  24   chr24_7293595     ZGre    T    G        0      0        2 
  24   chr24_7293595     ZHar    T    G        0      0        2 
  24   chr24_7293595   Sample    T    G        0      0        2 
  24   chr24_7294443     AAsi    C    A        0      0        2 
  24   chr24_7294443     AKia    C    A        0      0        2 
  24   chr24_7294443     AOna    C    A        0      0        2 
  24   chr24_7294443     ASom    C    A        0      0        2 
  24   chr24_7294443     HCab    C    A        0      0        2 
  24   chr24_7294443     HPrz    C    A        0      0        2 
  24   chr24_7294443     ZBoe    C    A        0      0        2 
  24   chr24_7294443     ZGre    C    A        1      2        2 
  24   chr24_7294443     ZHar    C    A        0      0        2 
  24   chr24_7294443   Sample    C    A        0      0        2 
  24   chr24_7299874     AAsi    C    T        0      0        2 
  24   chr24_7299874     AKia    C    T        0      0        2 
  24   chr24_7299874     AOna    C    T        0      0        2 
  24   chr24_7299874     ASom    C    T        0      0        2 
  24   chr24_7299874     HCab    C    T        1      2        2 
  24   chr24_7299874     HPrz    C    T        1      2        2 
  24   chr24_7299874     ZBoe    C    T        0      0        2 
  24   chr24_7299874     ZGre    C    T        0      0        2 
  24   chr24_7299874     ZHar    C    T        0      0        2 
  24   chr24_7299874   Sample    C    T        1      2        2 
  24   chr24_7308331     AAsi    T    C        0      0        2 
  24   chr24_7308331     AKia    T    C        0      0        2 
  24   chr24_7308331     AOna    T    C        0      0        2 
  24   chr24_7308331     ASom    T    C        0      0        2 
  24   chr24_7308331     HCab    T    C      0.5      1        2 
  24   chr24_7308331     HPrz    T    C        0      0        2 
  24   chr24_7308331     ZBoe    T    C        0      0        2 
  24   chr24_7308331     ZGre    T    C        0      0        2 
  24   chr24_7308331     ZHar    T    C        0      0        2 
  24   chr24_7308331   Sample    T    C        0      0        2 
  24   chr24_7317315     AAsi    T    C        0      0        2 
  24   chr24_7317315     AKia    T    C      0.5      1        2 
  24   chr24_7317315     AOna    T    C        0      0        2 
  24   chr24_7317315     ASom    T    C        0      0        2 
  24   chr24_7317315     HCab    T    C        1      2        2 
  24   chr24_7317315     HPrz    T    C        1      2        2 
  24   chr24_7317315     ZBoe    T    C        0      0        2 
  24   chr24_7317315     ZGre    T    C        0      0        2 
  24   chr24_7317315     ZHar    T    C        0      0        2 
  24   chr24_7317315   Sample    T    C        0      0        2 
  24   chr24_7322061     AAsi    T    C        0      0        2 
  24   chr24_7322061     AKia    T    C        1      2        2 
  24   chr24_7322061     AOna    T    C        0      0        2 
  24   chr24_7322061     ASom    T    C        0      0        2 
  24   chr24_7322061     HCab    T    C        0      0        2 
  24   chr24_7322061     HPrz    T    C        0      0        2 
  24   chr24_7322061     ZBoe    T    C        0      0        2 
  24   chr24_7322061     ZGre    T    C        0      0        2 
  24   chr24_7322061     ZHar    T    C        0      0        2 
  24   chr24_7322061   Sample    T    C        0      0        2 
  24   chr24_7323117     AAsi    A    G        0      0        2 
  24   chr24_7323117     AKia    A    G        0      0        2 
  24   chr24_7323117     AOna    A    G        0      0        2 
  24   chr24_7323117     ASom    A    G        0      0        2 
  24   chr24_7323117     HCab    A    G        0      0        2 
  24   chr24_7323117     HPrz    A    G        0      0        2 
  24   chr24_7323117     ZBoe    A    G      0.5      1        2 
  24   chr24_7323117     ZGre    A    G        0      0        2 
  24   chr24_7323117     ZHar    A    G        1      2        2 
  24   chr24_7323117   Sample    A    G        0      0        2 
  24   chr24_7326077     AAsi    A    G        0      0        2 
  24   chr24_7326077     AKia    A    G        0      0        2 
  24   chr24_7326077     AOna    A    G        0      0        2 
  24   chr24_7326077     ASom    A    G        0      0        2 
  24   chr24_7326077     HCab    A    G        0      0        2 
  24   chr24_7326077     HPrz    A    G        0      0        2 
  24   chr24_7326077     ZBoe    A    G      0.5      1        2 
  24   chr24_7326077     ZGre    A    G        0      0        2 
  24   chr24_7326077     ZHar    A    G        0      0        2 
  24   chr24_7326077   Sample    A    G        0      0        2 
  24   chr24_7331379     AAsi    T    C        0      0        2 
  24   chr24_7331379     AKia    T    C        0      0        2 
  24   chr24_7331379     AOna    T    C        0      0        2 
  24   chr24_7331379     ASom    T    C        1      2        2 
  24   chr24_7331379     HCab    T    C        0      0        2 
  24   chr24_7331379     HPrz    T    C        0      0        2 
  24   chr24_7331379     ZBoe    T    C        0      0        2 
  24   chr24_7331379     ZGre    T    C        0      0        2 
  24   chr24_7331379     ZHar    T    C        0      0        2 
  24   chr24_7331379   Sample    T    C        0      0        2 
  24   chr24_7331498     AAsi    T    C        1      2        2 
  24   chr24_7331498     AKia    T    C        0      0        2 
  24   chr24_7331498     AOna    T    C        0      0        2 
  24   chr24_7331498     ASom    T    C        0      0        2 
  24   chr24_7331498     HCab    T    C        0      0        2 
  24   chr24_7331498     HPrz    T    C        0      0        2 
  24   chr24_7331498     ZBoe    T    C        0      0        2 
  24   chr24_7331498     ZGre    T    C        0      0        2 
  24   chr24_7331498     ZHar    T    C        0      0        2 
  24   chr24_7331498   Sample    T    C        0      0        2 
  24   chr24_7345953     AAsi    T    C        0      0        2 
  24   chr24_7345953     AKia    T    C        0      0        2 
  24   chr24_7345953     AOna    T    C        0      0        2 
  24   chr24_7345953     ASom    T    C        0      0        2 
  24   chr24_7345953     HCab    T    C        1      2        2 
  24   chr24_7345953     HPrz    T    C        1      2        2 
  24   chr24_7345953     ZBoe    T    C        0      0        2 
  24   chr24_7345953     ZGre    T    C        0      0        2 
  24   chr24_7345953     ZHar    T    C        0      0        2 
  24   chr24_7345953   Sample    T    C        1      2        2 
  24   chr24_7351442     AAsi    C    T        0      0        2 
  24   chr24_7351442     AKia    C    T        0      0        2 
  24   chr24_7351442     AOna    C    T        0      0        2 
  24   chr24_7351442     ASom    C    T        0      0        2 
  24   chr24_7351442     HCab    C    T        1      2        2 
  24   chr24_7351442     HPrz    C    T        1      2        2 
  24   chr24_7351442     ZBoe    C    T        0      0        2 
  24   chr24_7351442     ZGre    C    T        0      0        2 
  24   chr24_7351442     ZHar    C    T        0      0        2 
  24   chr24_7351442   Sample    C    T        1      2        2 
  24   chr24_7363126     AAsi    G    A        0      0        2 
  24   chr24_7363126     AKia    G    A        0      0        2 
  24   chr24_7363126     AOna    G    A        0      0        2 
  24   chr24_7363126     ASom    G    A        1      2        2 
  24   chr24_7363126     HCab    G    A        0      0        2 
  24   chr24_7363126     HPrz    G    A        0      0        2 
  24   chr24_7363126     ZBoe    G    A        0      0        2 
  24   chr24_7363126     ZGre    G    A        0      0        2 
  24   chr24_7363126     ZHar    G    A        0      0        2 
  24   chr24_7363126   Sample    G    A        0      0        2 
  24   chr24_7365419     AAsi    T    C        1      2        2 
  24   chr24_7365419     AKia    T    C        0      0        2 
  24   chr24_7365419     AOna    T    C        0      0        2 
  24   chr24_7365419     ASom    T    C        1      2        2 
  24   chr24_7365419     HCab    T    C        0      0        2 
  24   chr24_7365419     HPrz    T    C        0      0        2 
  24   chr24_7365419     ZBoe    T    C        0      0        2 
  24   chr24_7365419     ZGre    T    C        0      0        2 
  24   chr24_7365419     ZHar    T    C        0      0        2 
  24   chr24_7365419   Sample    T    C        0      0        2 
  24   chr24_7368861     AAsi    T    A        0      0        2 
  24   chr24_7368861     AKia    T    A        0      0        2 
  24   chr24_7368861     AOna    T    A        0      0        2 
  24   chr24_7368861     ASom    T    A        0      0        2 
  24   chr24_7368861     HCab    T    A        1      2        2 
  24   chr24_7368861     HPrz    T    A        1      2        2 
  24   chr24_7368861     ZBoe    T    A        0      0        2 
  24   chr24_7368861     ZGre    T    A        0      0        2 
  24   chr24_7368861     ZHar    T    A        0      0        2 
  24   chr24_7368861   Sample    T    A        1      2        2 
  24   chr24_7372861     AAsi    G    A        0      0        2 
  24   chr24_7372861     AKia    G    A        0      0        2 
  24   chr24_7372861     AOna    G    A        0      0        2 
  24   chr24_7372861     ASom    G    A        0      0        2 
  24   chr24_7372861     HCab    G    A        0      0        2 
  24   chr24_7372861     HPrz    G    A        0      0        2 
  24   chr24_7372861     ZBoe    G    A        0      0        2 
  24   chr24_7372861     ZGre    G    A        0      0        2 
  24   chr24_7372861     ZHar    G    A        1      2        2 
  24   chr24_7372861   Sample    G    A        0      0        2 
  24   chr24_7379983     AAsi    C    T        0      0        2 
  24   chr24_7379983     AKia    C    T        0      0        2 
  24   chr24_7379983     AOna    C    T        0      0        2 
  24   chr24_7379983     ASom    C    T        0      0        2 
  24   chr24_7379983     HCab    C    T        0      0        2 
  24   chr24_7379983     HPrz    C    T        0      0        2 
  24   chr24_7379983     ZBoe    C    T        0      0        2 
  24   chr24_7379983     ZGre    C    T        0      0        2 
  24   chr24_7379983     ZHar    C    T        1      2        2 
  24   chr24_7379983   Sample    C    T        0      0        2 
  24   chr24_7380395     AAsi    C    G        0      0        2 
  24   chr24_7380395     AKia    C    G        0      0        2 
  24   chr24_7380395     AOna    C    G        0      0        2 
  24   chr24_7380395     ASom    C    G        1      2        2 
  24   chr24_7380395     HCab    C    G        0      0        2 
  24   chr24_7380395     HPrz    C    G        0      0        2 
  24   chr24_7380395     ZBoe    C    G        0      0        2 
  24   chr24_7380395     ZGre    C    G        0      0        2 
  24   chr24_7380395     ZHar    C    G        0      0        2 
  24   chr24_7380395   Sample    C    G        0      0        2 
  24   chr24_7385342     AAsi    G    A        1      2        2 
  24   chr24_7385342     AKia    G    A        0      0        2 
  24   chr24_7385342     AOna    G    A        0      0        2 
  24   chr24_7385342     ASom    G    A        0      0        2 
  24   chr24_7385342     HCab    G    A        0      0        2 
  24   chr24_7385342     HPrz    G    A        0      0        2 
  24   chr24_7385342     ZBoe    G    A        0      0        2 
  24   chr24_7385342     ZGre    G    A        0      0        2 
  24   chr24_7385342     ZHar    G    A        0      0        2 
  24   chr24_7385342   Sample    G    A        0      0        2 
  24   chr24_7386343     AAsi    T    C        0      0        2 
  24   chr24_7386343     AKia    T    C        0      0        2 
  24   chr24_7386343     AOna    T    C        0      0        2 
  24   chr24_7386343     ASom    T    C        0      0        2 
  24   chr24_7386343     HCab    T    C        1      2        2 
  24   chr24_7386343     HPrz    T    C        1      2        2 
  24   chr24_7386343     ZBoe    T    C        0      0        2 
  24   chr24_7386343     ZGre    T    C        0      0        2 
  24   chr24_7386343     ZHar    T    C        0      0        2 
  24   chr24_7386343   Sample    T    C        1      2        2 
  24   chr24_7387688     AAsi    T    A        0      0        2 
  24   chr24_7387688     AKia    T    A        0      0        2 
  24   chr24_7387688     AOna    T    A        0      0        2 
  24   chr24_7387688     ASom    T    A        0      0        2 
  24   chr24_7387688     HCab    T    A        1      2        2 
  24   chr24_7387688     HPrz    T    A        1      2        2 
  24   chr24_7387688     ZBoe    T    A        0      0        2 
  24   chr24_7387688     ZGre    T    A        0      0        2 
  24   chr24_7387688     ZHar    T    A        0      0        2 
  24   chr24_7387688   Sample    T    A        1      2        2 
  24   chr24_7387842     AAsi    T    C        0      0        2 
  24   chr24_7387842     AKia    T    C        0      0        2 
  24   chr24_7387842     AOna    T    C        0      0        2 
  24   chr24_7387842     ASom    T    C        1      2        2 
  24   chr24_7387842     HCab    T    C        0      0        2 
  24   chr24_7387842     HPrz    T    C        0      0        2 
  24   chr24_7387842     ZBoe    T    C        0      0        2 
  24   chr24_7387842     ZGre    T    C        0      0        2 
  24   chr24_7387842     ZHar    T    C        0      0        2 
  24   chr24_7387842   Sample    T    C        0      0        2 
  24   chr24_7391999     AAsi    T    C        0      0        2 
  24   chr24_7391999     AKia    T    C        1      2        2 
  24   chr24_7391999     AOna    T    C        1      2        2 
  24   chr24_7391999     ASom    T    C        0      0        2 
  24   chr24_7391999     HCab    T    C        0      0        2 
  24   chr24_7391999     HPrz    T    C        0      0        2 
  24   chr24_7391999     ZBoe    T    C        0      0        2 
  24   chr24_7391999     ZGre    T    C        0      0        2 
  24   chr24_7391999     ZHar    T    C        0      0        2 
  24   chr24_7391999   Sample    T    C        0      0        2 
  24   chr24_7398381     AAsi    A    C        1      2        2 
  24   chr24_7398381     AKia    A    C        0      0        2 
  24   chr24_7398381     AOna    A    C        0      0        2 
  24   chr24_7398381     ASom    A    C        0      0        2 
  24   chr24_7398381     HCab    A    C        0      0        2 
  24   chr24_7398381     HPrz    A    C        0      0        2 
  24   chr24_7398381     ZBoe    A    C        0      0        2 
  24   chr24_7398381     ZGre    A    C        0      0        2 
  24   chr24_7398381     ZHar    A    C        0      0        2 
  24   chr24_7398381   Sample    A    C        0      0        2 
  24   chr24_7403327     AAsi    G    A        0      0        2 
  24   chr24_7403327     AKia    G    A        0      0        2 
  24   chr24_7403327     AOna    G    A        0      0        2 
  24   chr24_7403327     ASom    G    A        0      0        2 
  24   chr24_7403327     HCab    G    A        0      0        2 
  24   chr24_7403327     HPrz    G    A        0      0        2 
  24   chr24_7403327     ZBoe    G    A      0.5      1        2 
  24   chr24_7403327     ZGre    G    A        0      0        2 
  24   chr24_7403327     ZHar    G    A        0      0        2 
  24   chr24_7403327   Sample    G    A        0      0        2 
  24   chr24_7404371     AAsi    T    C        0      0        2 
  24   chr24_7404371     AKia    T    C        0      0        2 
  24   chr24_7404371     AOna    T    C        0      0        2 
  24   chr24_7404371     ASom    T    C        0      0        2 
  24   chr24_7404371     HCab    T    C        0      0        2 
  24   chr24_7404371     HPrz    T    C        0      0        2 
  24   chr24_7404371     ZBoe    T    C        0      0        2 
  24   chr24_7404371     ZGre    T    C        1      2        2 
  24   chr24_7404371     ZHar    T    C        0      0        2 
  24   chr24_7404371   Sample    T    C        0      0        2 
  24   chr24_7423230     AAsi    A    G        0      0        2 
  24   chr24_7423230     AKia    A    G        0      0        2 
  24   chr24_7423230     AOna    A    G        0      0        2 
  24   chr24_7423230     ASom    A    G        0      0        2 
  24   chr24_7423230     HCab    A    G        1      2        2 
  24   chr24_7423230     HPrz    A    G        1      2        2 
  24   chr24_7423230     ZBoe    A    G        0      0        2 
  24   chr24_7423230     ZGre    A    G        0      0        2 
  24   chr24_7423230     ZHar    A    G        0      0        2 
  24   chr24_7423230   Sample    A    G        1      2        2 
  24   chr24_7435870     AAsi    C    T        0      0        2 
  24   chr24_7435870     AKia    C    T        0      0        2 
  24   chr24_7435870     AOna    C    T        0      0        2 
  24   chr24_7435870     ASom    C    T        0      0        2 
  24   chr24_7435870     HCab    C    T        1      2        2 
  24   chr24_7435870     HPrz    C    T        1      2        2 
  24   chr24_7435870     ZBoe    C    T        0      0        2 
  24   chr24_7435870     ZGre    C    T        0      0        2 
  24   chr24_7435870     ZHar    C    T        0      0        2 
  24   chr24_7435870   Sample    C    T        1      2        2 
  24   chr24_7454115     AAsi    A    G        0      0        2 
  24   chr24_7454115     AKia    A    G        0      0        2 
  24   chr24_7454115     AOna    A    G        0      0        2 
  24   chr24_7454115     ASom    A    G        0      0        2 
  24   chr24_7454115     HCab    A    G        1      2        2 
  24   chr24_7454115     HPrz    A    G        1      2        2 
  24   chr24_7454115     ZBoe    A    G        0      0        2 
  24   chr24_7454115     ZGre    A    G        0      0        2 
  24   chr24_7454115     ZHar    A    G        0      0        2 
  24   chr24_7454115   Sample    A    G        1      2        2 
  24   chr24_7461517     AAsi    C    G        0      0        2 
  24   chr24_7461517     AKia    C    G        0      0        2 
  24   chr24_7461517     AOna    C    G        0      0        2 
  24   chr24_7461517     ASom    C    G        0      0        2 
  24   chr24_7461517     HCab    C    G        1      2        2 
  24   chr24_7461517     HPrz    C    G        1      2        2 
  24   chr24_7461517     ZBoe    C    G        0      0        2 
  24   chr24_7461517     ZGre    C    G        0      0        2 
  24   chr24_7461517     ZHar    C    G        0      0        2 
  24   chr24_7461517   Sample    C    G        1      2        2 
  24   chr24_7466739     AAsi    A    G        0      0        2 
  24   chr24_7466739     AKia    A    G        0      0        2 
  24   chr24_7466739     AOna    A    G        0      0        2 
  24   chr24_7466739     ASom    A    G        1      2        2 
  24   chr24_7466739     HCab    A    G        0      0        2 
  24   chr24_7466739     HPrz    A    G        0      0        2 
  24   chr24_7466739     ZBoe    A    G        0      0        2 
  24   chr24_7466739     ZGre    A    G        0      0        2 
  24   chr24_7466739     ZHar    A    G        0      0        2 
  24   chr24_7466739   Sample    A    G        0      0        2 
  24   chr24_7477927     AAsi    C    T        0      0        2 
  24   chr24_7477927     AKia    C    T        0      0        2 
  24   chr24_7477927     AOna    C    T        0      0        2 
  24   chr24_7477927     ASom    C    T        0      0        2 
  24   chr24_7477927     HCab    C    T        0      0        2 
  24   chr24_7477927     HPrz    C    T        0      0        2 
  24   chr24_7477927     ZBoe    C    T        0      0        2 
  24   chr24_7477927     ZGre    C    T      0.5      1        2 
  24   chr24_7477927     ZHar    C    T        0      0        2 
  24   chr24_7477927   Sample    C    T        0      0        2 
  24   chr24_7481519     AAsi    C    T        0      0        2 
  24   chr24_7481519     AKia    C    T        0      0        2 
  24   chr24_7481519     AOna    C    T        0      0        2 
  24   chr24_7481519     ASom    C    T        0      0        2 
  24   chr24_7481519     HCab    C    T        1      2        2 
  24   chr24_7481519     HPrz    C    T        1      2        2 
  24   chr24_7481519     ZBoe    C    T        0      0        2 
  24   chr24_7481519     ZGre    C    T        0      0        2 
  24   chr24_7481519     ZHar    C    T        0      0        2 
  24   chr24_7481519   Sample    C    T        1      2        2 
  24   chr24_7490555     AAsi    G    T        0      0        2 
  24   chr24_7490555     AKia    G    T        0      0        2 
  24   chr24_7490555     AOna    G    T        0      0        2 
  24   chr24_7490555     ASom    G    T        0      0        2 
  24   chr24_7490555     HCab    G    T        0      0        2 
  24   chr24_7490555     HPrz    G    T        0      0        2 
  24   chr24_7490555     ZBoe    G    T      0.5      1        2 
  24   chr24_7490555     ZGre    G    T        0      0        2 
  24   chr24_7490555     ZHar    G    T        0      0        2 
  24   chr24_7490555   Sample    G    T        0      0        2 
  24   chr24_7495983     AAsi    A    G        0      0        2 
  24   chr24_7495983     AKia    A    G        0      0        2 
  24   chr24_7495983     AOna    A    G        0      0        2 
  24   chr24_7495983     ASom    A    G        0      0        2 
  24   chr24_7495983     HCab    A    G        0      0        2 
  24   chr24_7495983     HPrz    A    G        0      0        2 
  24   chr24_7495983     ZBoe    A    G        1      2        2 
  24   chr24_7495983     ZGre    A    G        0      0        2 
  24   chr24_7495983     ZHar    A    G        1      2        2 
  24   chr24_7495983   Sample    A    G        0      0        2 
  24   chr24_7496237     AAsi    T    C        0      0        2 
  24   chr24_7496237     AKia    T    C        0      0        2 
  24   chr24_7496237     AOna    T    C        0      0        2 
  24   chr24_7496237     ASom    T    C        0      0        2 
  24   chr24_7496237     HCab    T    C        1      2        2 
  24   chr24_7496237     HPrz    T    C        1      2        2 
  24   chr24_7496237     ZBoe    T    C        0      0        2 
  24   chr24_7496237     ZGre    T    C        0      0        2 
  24   chr24_7496237     ZHar    T    C        0      0        2 
  24   chr24_7496237   Sample    T    C        1      2        2 
  24   chr24_7507477     AAsi    A    G        0      0        2 
  24   chr24_7507477     AKia    A    G        0      0        2 
  24   chr24_7507477     AOna    A    G        0      0        2 
  24   chr24_7507477     ASom    A    G        0      0        2 
  24   chr24_7507477     HCab    A    G        1      2        2 
  24   chr24_7507477     HPrz    A    G        1      2        2 
  24   chr24_7507477     ZBoe    A    G        0      0        2 
  24   chr24_7507477     ZGre    A    G        0      0        2 
  24   chr24_7507477     ZHar    A    G        0      0        2 
  24   chr24_7507477   Sample    A    G        1      2        2 
  24   chr24_7528486     AAsi    T    C        0      0        2 
  24   chr24_7528486     AKia    T    C      0.5      1        2 
  24   chr24_7528486     AOna    T    C        0      0        2 
  24   chr24_7528486     ASom    T    C        0      0        2 
  24   chr24_7528486     HCab    T    C        0      0        2 
  24   chr24_7528486     HPrz    T    C        0      0        2 
  24   chr24_7528486     ZBoe    T    C        0      0        2 
  24   chr24_7528486     ZGre    T    C        0      0        2 
  24   chr24_7528486     ZHar    T    C        0      0        2 
  24   chr24_7528486   Sample    T    C        0      0        2 
  24   chr24_7542399     AAsi    C    T        0      0        2 
  24   chr24_7542399     AKia    C    T        0      0        2 
  24   chr24_7542399     AOna    C    T        0      0        2 
  24   chr24_7542399     ASom    C    T        1      2        2 
  24   chr24_7542399     HCab    C    T        0      0        2 
  24   chr24_7542399     HPrz    C    T        0      0        2 
  24   chr24_7542399     ZBoe    C    T        0      0        2 
  24   chr24_7542399     ZGre    C    T        0      0        2 
  24   chr24_7542399     ZHar    C    T        0      0        2 
  24   chr24_7542399   Sample    C    T        0      0        2 
  24   chr24_7555485     AAsi    A    G        1      2        2 
  24   chr24_7555485     AKia    A    G        0      0        2 
  24   chr24_7555485     AOna    A    G        0      0        2 
  24   chr24_7555485     ASom    A    G        1      2        2 
  24   chr24_7555485     HCab    A    G        0      0        2 
  24   chr24_7555485     HPrz    A    G        0      0        2 
  24   chr24_7555485     ZBoe    A    G        0      0        2 
  24   chr24_7555485     ZGre    A    G        0      0        2 
  24   chr24_7555485     ZHar    A    G        0      0        2 
  24   chr24_7555485   Sample    A    G        0      0        2 
  24   chr24_7561307     AAsi    C    T        1      2        2 
  24   chr24_7561307     AKia    C    T        0      0        2 
  24   chr24_7561307     AOna    C    T        0      0        2 
  24   chr24_7561307     ASom    C    T        1      2        2 
  24   chr24_7561307     HCab    C    T        0      0        2 
  24   chr24_7561307     HPrz    C    T        0      0        2 
  24   chr24_7561307     ZBoe    C    T        0      0        2 
  24   chr24_7561307     ZGre    C    T        0      0        2 
  24   chr24_7561307     ZHar    C    T        0      0        2 
  24   chr24_7561307   Sample    C    T        0      0        2 
  24   chr24_7592873     AAsi    T    C        0      0        2 
  24   chr24_7592873     AKia    T    C        0      0        2 
  24   chr24_7592873     AOna    T    C        0      0        2 
  24   chr24_7592873     ASom    T    C        0      0        2 
  24   chr24_7592873     HCab    T    C        0      0        2 
  24   chr24_7592873     HPrz    T    C        0      0        2 
  24   chr24_7592873     ZBoe    T    C        0      0        2 
  24   chr24_7592873     ZGre    T    C        1      2        2 
  24   chr24_7592873     ZHar    T    C        0      0        2 
  24   chr24_7592873   Sample    T    C        0      0        2 
  24   chr24_7598089     AAsi    A    C        0      0        2 
  24   chr24_7598089     AKia    A    C        0      0        2 
  24   chr24_7598089     AOna    A    C        0      0        2 
  24   chr24_7598089     ASom    A    C        0      0        2 
  24   chr24_7598089     HCab    A    C        1      2        2 
  24   chr24_7598089     HPrz    A    C        1      2        2 
  24   chr24_7598089     ZBoe    A    C        0      0        2 
  24   chr24_7598089     ZGre    A    C        0      0        2 
  24   chr24_7598089     ZHar    A    C        0      0        2 
  24   chr24_7598089   Sample    A    C        1      2        2 
  24   chr24_7607311     AAsi    G    C        0      0        2 
  24   chr24_7607311     AKia    G    C        0      0        2 
  24   chr24_7607311     AOna    G    C        0      0        2 
  24   chr24_7607311     ASom    G    C        0      0        2 
  24   chr24_7607311     HCab    G    C        1      2        2 
  24   chr24_7607311     HPrz    G    C        1      2        2 
  24   chr24_7607311     ZBoe    G    C        0      0        2 
  24   chr24_7607311     ZGre    G    C        0      0        2 
  24   chr24_7607311     ZHar    G    C        0      0        2 
  24   chr24_7607311   Sample    G    C        1      2        2 
  24   chr24_7610685     AAsi    A    G        0      0        2 
  24   chr24_7610685     AKia    A    G        0      0        2 
  24   chr24_7610685     AOna    A    G      0.5      1        2 
  24   chr24_7610685     ASom    A    G        0      0        2 
  24   chr24_7610685     HCab    A    G        0      0        2 
  24   chr24_7610685     HPrz    A    G        0      0        2 
  24   chr24_7610685     ZBoe    A    G        0      0        2 
  24   chr24_7610685     ZGre    A    G        0      0        2 
  24   chr24_7610685     ZHar    A    G        0      0        2 
  24   chr24_7610685   Sample    A    G        0      0        2 
  24   chr24_7616257     AAsi    A    G        0      0        2 
  24   chr24_7616257     AKia    A    G        0      0        2 
  24   chr24_7616257     AOna    A    G        0      0        2 
  24   chr24_7616257     ASom    A    G        0      0        2 
  24   chr24_7616257     HCab    A    G        0      0        2 
  24   chr24_7616257     HPrz    A    G        0      0        2 
  24   chr24_7616257     ZBoe    A    G        1      2        2 
  24   chr24_7616257     ZGre    A    G        0      0        2 
  24   chr24_7616257     ZHar    A    G        0      0        2 
  24   chr24_7616257   Sample    A    G        0      0        2 
  24   chr24_7624287     AAsi    T    G        0      0        2 
  24   chr24_7624287     AKia    T    G        0      0        2 
  24   chr24_7624287     AOna    T    G      0.5      1        2 
  24   chr24_7624287     ASom    T    G        0      0        2 
  24   chr24_7624287     HCab    T    G        0      0        2 
  24   chr24_7624287     HPrz    T    G        0      0        2 
  24   chr24_7624287     ZBoe    T    G        0      0        2 
  24   chr24_7624287     ZGre    T    G        0      0        2 
  24   chr24_7624287     ZHar    T    G        0      0        2 
  24   chr24_7624287   Sample    T    G        0      0        2 
  24   chr24_7630767     AAsi    T    C        0      0        2 
  24   chr24_7630767     AKia    T    C        0      0        2 
  24   chr24_7630767     AOna    T    C        0      0        2 
  24   chr24_7630767     ASom    T    C        0      0        2 
  24   chr24_7630767     HCab    T    C        1      2        2 
  24   chr24_7630767     HPrz    T    C        1      2        2 
  24   chr24_7630767     ZBoe    T    C        0      0        2 
  24   chr24_7630767     ZGre    T    C        0      0        2 
  24   chr24_7630767     ZHar    T    C        0      0        2 
  24   chr24_7630767   Sample    T    C        1      2        2 
  24   chr24_7636119     AAsi    T    C        0      0        2 
  24   chr24_7636119     AKia    T    C        0      0        2 
  24   chr24_7636119     AOna    T    C        0      0        2 
  24   chr24_7636119     ASom    T    C        0      0        2 
  24   chr24_7636119     HCab    T    C        0      0        2 
  24   chr24_7636119     HPrz    T    C        0      0        2 
  24   chr24_7636119     ZBoe    T    C      0.5      1        2 
  24   chr24_7636119     ZGre    T    C        0      0        2 
  24   chr24_7636119     ZHar    T    C        0      0        2 
  24   chr24_7636119   Sample    T    C        0      0        2 
  24   chr24_7648403     AAsi    C    T        0      0        2 
  24   chr24_7648403     AKia    C    T        0      0        2 
  24   chr24_7648403     AOna    C    T        0      0        2 
  24   chr24_7648403     ASom    C    T        0      0        2 
  24   chr24_7648403     HCab    C    T        1      2        2 
  24   chr24_7648403     HPrz    C    T        1      2        2 
  24   chr24_7648403     ZBoe    C    T        0      0        2 
  24   chr24_7648403     ZGre    C    T        0      0        2 
  24   chr24_7648403     ZHar    C    T        0      0        2 
  24   chr24_7648403   Sample    C    T        1      2        2 
  24   chr24_7649192     AAsi    T    C        1      2        2 
  24   chr24_7649192     AKia    T    C        0      0        2 
  24   chr24_7649192     AOna    T    C        0      0        2 
  24   chr24_7649192     ASom    T    C        1      2        2 
  24   chr24_7649192     HCab    T    C        0      0        2 
  24   chr24_7649192     HPrz    T    C        0      0        2 
  24   chr24_7649192     ZBoe    T    C        0      0        2 
  24   chr24_7649192     ZGre    T    C        0      0        2 
  24   chr24_7649192     ZHar    T    C      0.5      1        2 
  24   chr24_7649192   Sample    T    C        0      0        2 
  24   chr24_7655752     AAsi    G    T        0      0        2 
  24   chr24_7655752     AKia    G    T        0      0        2 
  24   chr24_7655752     AOna    G    T        0      0        2 
  24   chr24_7655752     ASom    G    T        0      0        2 
  24   chr24_7655752     HCab    G    T        1      2        2 
  24   chr24_7655752     HPrz    G    T        1      2        2 
  24   chr24_7655752     ZBoe    G    T        0      0        2 
  24   chr24_7655752     ZGre    G    T        0      0        2 
  24   chr24_7655752     ZHar    G    T        0      0        2 
  24   chr24_7655752   Sample    G    T        1      2        2 
  24   chr24_7656909     AAsi    T    A        0      0        2 
  24   chr24_7656909     AKia    T    A        0      0        2 
  24   chr24_7656909     AOna    T    A        0      0        2 
  24   chr24_7656909     ASom    T    A        0      0        2 
  24   chr24_7656909     HCab    T    A        1      2        2 
  24   chr24_7656909     HPrz    T    A        1      2        2 
  24   chr24_7656909     ZBoe    T    A        0      0        2 
  24   chr24_7656909     ZGre    T    A        0      0        2 
  24   chr24_7656909     ZHar    T    A        0      0        2 
  24   chr24_7656909   Sample    T    A        1      2        2 
  24   chr24_7657870     AAsi    T    G        0      0        2 
  24   chr24_7657870     AKia    T    G        0      0        2 
  24   chr24_7657870     AOna    T    G        0      0        2 
  24   chr24_7657870     ASom    T    G        0      0        2 
  24   chr24_7657870     HCab    T    G        1      2        2 
  24   chr24_7657870     HPrz    T    G        1      2        2 
  24   chr24_7657870     ZBoe    T    G        0      0        2 
  24   chr24_7657870     ZGre    T    G        0      0        2 
  24   chr24_7657870     ZHar    T    G        0      0        2 
  24   chr24_7657870   Sample    T    G        1      2        2 
  24   chr24_7660713     AAsi    T    G        0      0        2 
  24   chr24_7660713     AKia    T    G        0      0        2 
  24   chr24_7660713     AOna    T    G        0      0        2 
  24   chr24_7660713     ASom    T    G        0      0        2 
  24   chr24_7660713     HCab    T    G        0      0        2 
  24   chr24_7660713     HPrz    T    G        0      0        2 
  24   chr24_7660713     ZBoe    T    G        0      0        2 
  24   chr24_7660713     ZGre    T    G        0      0        2 
  24   chr24_7660713     ZHar    T    G      0.5      1        2 
  24   chr24_7660713   Sample    T    G        0      0        2 
  24   chr24_7661133     AAsi    T    C        0      0        2 
  24   chr24_7661133     AKia    T    C        1      2        2 
  24   chr24_7661133     AOna    T    C      0.5      1        2 
  24   chr24_7661133     ASom    T    C        0      0        2 
  24   chr24_7661133     HCab    T    C        0      0        2 
  24   chr24_7661133     HPrz    T    C        0      0        2 
  24   chr24_7661133     ZBoe    T    C        0      0        2 
  24   chr24_7661133     ZGre    T    C        0      0        2 
  24   chr24_7661133     ZHar    T    C      0.5      1        2 
  24   chr24_7661133   Sample    T    C        0      0        2 
  24   chr24_7664114     AAsi    A    G        0      0        2 
  24   chr24_7664114     AKia    A    G        0      0        2 
  24   chr24_7664114     AOna    A    G        0      0        2 
  24   chr24_7664114     ASom    A    G        0      0        2 
  24   chr24_7664114     HCab    A    G        1      2        2 
  24   chr24_7664114     HPrz    A    G        1      2        2 
  24   chr24_7664114     ZBoe    A    G        0      0        2 
  24   chr24_7664114     ZGre    A    G        0      0        2 
  24   chr24_7664114     ZHar    A    G        0      0        2 
  24   chr24_7664114   Sample    A    G        1      2        2 
  24   chr24_7664326     AAsi    C    T        0      0        2 
  24   chr24_7664326     AKia    C    T        0      0        2 
  24   chr24_7664326     AOna    C    T        0      0        2 
  24   chr24_7664326     ASom    C    T        0      0        2 
  24   chr24_7664326     HCab    C    T        0      0        2 
  24   chr24_7664326     HPrz    C    T        0      0        2 
  24   chr24_7664326     ZBoe    C    T      0.5      1        2 
  24   chr24_7664326     ZGre    C    T        0      0        2 
  24   chr24_7664326     ZHar    C    T        0      0        2 
  24   chr24_7664326   Sample    C    T        0      0        2 
  24   chr24_7676727     AAsi    C    A        0      0        2 
  24   chr24_7676727     AKia    C    A        0      0        2 
  24   chr24_7676727     AOna    C    A        0      0        2 
  24   chr24_7676727     ASom    C    A        0      0        2 
  24   chr24_7676727     HCab    C    A        1      2        2 
  24   chr24_7676727     HPrz    C    A        1      2        2 
  24   chr24_7676727     ZBoe    C    A        0      0        2 
  24   chr24_7676727     ZGre    C    A        0      0        2 
  24   chr24_7676727     ZHar    C    A        0      0        2 
  24   chr24_7676727   Sample    C    A        1      2        2 
  24   chr24_7704237     AAsi    T    C        0      0        2 
  24   chr24_7704237     AKia    T    C        0      0        2 
  24   chr24_7704237     AOna    T    C        0      0        2 
  24   chr24_7704237     ASom    T    C        0      0        2 
  24   chr24_7704237     HCab    T    C        1      2        2 
  24   chr24_7704237     HPrz    T    C        1      2        2 
  24   chr24_7704237     ZBoe    T    C        0      0        2 
  24   chr24_7704237     ZGre    T    C        0      0        2 
  24   chr24_7704237     ZHar    T    C        0      0        2 
  24   chr24_7704237   Sample    T    C        1      2        2 
  24   chr24_7707093     AAsi    A    G        0      0        2 
  24   chr24_7707093     AKia    A    G        1      2        2 
  24   chr24_7707093     AOna    A    G        1      2        2 
  24   chr24_7707093     ASom    A    G        0      0        2 
  24   chr24_7707093     HCab    A    G        0      0        2 
  24   chr24_7707093     HPrz    A    G        0      0        2 
  24   chr24_7707093     ZBoe    A    G        0      0        2 
  24   chr24_7707093     ZGre    A    G        0      0        2 
  24   chr24_7707093     ZHar    A    G        0      0        2 
  24   chr24_7707093   Sample    A    G        0      0        2 
  24   chr24_7711022     AAsi    G    A        0      0        2 
  24   chr24_7711022     AKia    G    A      0.5      1        2 
  24   chr24_7711022     AOna    G    A        0      0        2 
  24   chr24_7711022     ASom    G    A        0      0        2 
  24   chr24_7711022     HCab    G    A        0      0        2 
  24   chr24_7711022     HPrz    G    A        0      0        2 
  24   chr24_7711022     ZBoe    G    A        0      0        2 
  24   chr24_7711022     ZGre    G    A        0      0        2 
  24   chr24_7711022     ZHar    G    A        0      0        2 
  24   chr24_7711022   Sample    G    A        0      0        2 
  24   chr24_7712427     AAsi    C    T        1      2        2 
  24   chr24_7712427     AKia    C    T        0      0        2 
  24   chr24_7712427     AOna    C    T        0      0        2 
  24   chr24_7712427     ASom    C    T        1      2        2 
  24   chr24_7712427     HCab    C    T        0      0        2 
  24   chr24_7712427     HPrz    C    T        0      0        2 
  24   chr24_7712427     ZBoe    C    T        0      0        2 
  24   chr24_7712427     ZGre    C    T        0      0        2 
  24   chr24_7712427     ZHar    C    T        0      0        2 
  24   chr24_7712427   Sample    C    T        0      0        2 
  24   chr24_7718595     AAsi    C    A        0      0        2 
  24   chr24_7718595     AKia    C    A        0      0        2 
  24   chr24_7718595     AOna    C    A        0      0        2 
  24   chr24_7718595     ASom    C    A        0      0        2 
  24   chr24_7718595     HCab    C    A        1      2        2 
  24   chr24_7718595     HPrz    C    A        1      2        2 
  24   chr24_7718595     ZBoe    C    A        0      0        2 
  24   chr24_7718595     ZGre    C    A        0      0        2 
  24   chr24_7718595     ZHar    C    A        0      0        2 
  24   chr24_7718595   Sample    C    A        0      0        2 
  24   chr24_7721396     AAsi    G    A        0      0        2 
  24   chr24_7721396     AKia    G    A        0      0        2 
  24   chr24_7721396     AOna    G    A        0      0        2 
  24   chr24_7721396     ASom    G    A        0      0        2 
  24   chr24_7721396     HCab    G    A        1      2        2 
  24   chr24_7721396     HPrz    G    A        1      2        2 
  24   chr24_7721396     ZBoe    G    A        0      0        2 
  24   chr24_7721396     ZGre    G    A        0      0        2 
  24   chr24_7721396     ZHar    G    A        0      0        2 
  24   chr24_7721396   Sample    G    A        1      2        2 
  24   chr24_7727619     AAsi    A    T        1      2        2 
  24   chr24_7727619     AKia    A    T        0      0        2 
  24   chr24_7727619     AOna    A    T        0      0        2 
  24   chr24_7727619     ASom    A    T        1      2        2 
  24   chr24_7727619     HCab    A    T        0      0        2 
  24   chr24_7727619     HPrz    A    T        0      0        2 
  24   chr24_7727619     ZBoe    A    T        0      0        2 
  24   chr24_7727619     ZGre    A    T        0      0        2 
  24   chr24_7727619     ZHar    A    T        0      0        2 
  24   chr24_7727619   Sample    A    T        0      0        2 
  24   chr24_7748858     AAsi    T    C        0      0        2 
  24   chr24_7748858     AKia    T    C        0      0        2 
  24   chr24_7748858     AOna    T    C        0      0        2 
  24   chr24_7748858     ASom    T    C        0      0        2 
  24   chr24_7748858     HCab    T    C        1      2        2 
  24   chr24_7748858     HPrz    T    C        1      2        2 
  24   chr24_7748858     ZBoe    T    C        0      0        2 
  24   chr24_7748858     ZGre    T    C        0      0        2 
  24   chr24_7748858     ZHar    T    C        0      0        2 
  24   chr24_7748858   Sample    T    C        1      2        2 
  24   chr24_7752649     AAsi    A    G        0      0        2 
  24   chr24_7752649     AKia    A    G        0      0        2 
  24   chr24_7752649     AOna    A    G        0      0        2 
  24   chr24_7752649     ASom    A    G        0      0        2 
  24   chr24_7752649     HCab    A    G        1      2        2 
  24   chr24_7752649     HPrz    A    G        1      2        2 
  24   chr24_7752649     ZBoe    A    G        0      0        2 
  24   chr24_7752649     ZGre    A    G        0      0        2 
  24   chr24_7752649     ZHar    A    G        0      0        2 
  24   chr24_7752649   Sample    A    G        1      2        2 
  24   chr24_7756763     AAsi    T    C        0      0        2 
  24   chr24_7756763     AKia    T    C        0      0        2 
  24   chr24_7756763     AOna    T    C        0      0        2 
  24   chr24_7756763     ASom    T    C        0      0        2 
  24   chr24_7756763     HCab    T    C        1      2        2 
  24   chr24_7756763     HPrz    T    C        1      2        2 
  24   chr24_7756763     ZBoe    T    C        0      0        2 
  24   chr24_7756763     ZGre    T    C        0      0        2 
  24   chr24_7756763     ZHar    T    C        0      0        2 
  24   chr24_7756763   Sample    T    C        1      2        2 
  24   chr24_7757129     AAsi    T    C        0      0        2 
  24   chr24_7757129     AKia    T    C        0      0        2 
  24   chr24_7757129     AOna    T    C        0      0        2 
  24   chr24_7757129     ASom    T    C        0      0        2 
  24   chr24_7757129     HCab    T    C        1      2        2 
  24   chr24_7757129     HPrz    T    C        1      2        2 
  24   chr24_7757129     ZBoe    T    C        0      0        2 
  24   chr24_7757129     ZGre    T    C        0      0        2 
  24   chr24_7757129     ZHar    T    C        0      0        2 
  24   chr24_7757129   Sample    T    C        1      2        2 
  24   chr24_7758951     AAsi    C    T        0      0        2 
  24   chr24_7758951     AKia    C    T        0      0        2 
  24   chr24_7758951     AOna    C    T        0      0        2 
  24   chr24_7758951     ASom    C    T        0      0        2 
  24   chr24_7758951     HCab    C    T        0      0        2 
  24   chr24_7758951     HPrz    C    T        0      0        2 
  24   chr24_7758951     ZBoe    C    T        1      2        2 
  24   chr24_7758951     ZGre    C    T        1      2        2 
  24   chr24_7758951     ZHar    C    T        0      0        2 
  24   chr24_7758951   Sample    C    T        0      0        2 
  24   chr24_7763753     AAsi    T    C        0      0        2 
  24   chr24_7763753     AKia    T    C        0      0        2 
  24   chr24_7763753     AOna    T    C        0      0        2 
  24   chr24_7763753     ASom    T    C        0      0        2 
  24   chr24_7763753     HCab    T    C        1      2        2 
  24   chr24_7763753     HPrz    T    C        1      2        2 
  24   chr24_7763753     ZBoe    T    C        0      0        2 
  24   chr24_7763753     ZGre    T    C        0      0        2 
  24   chr24_7763753     ZHar    T    C        0      0        2 
  24   chr24_7763753   Sample    T    C        1      2        2 
  24   chr24_7766145     AAsi    A    G        0      0        2 
  24   chr24_7766145     AKia    A    G        0      0        2 
  24   chr24_7766145     AOna    A    G        0      0        2 
  24   chr24_7766145     ASom    A    G        0      0        2 
  24   chr24_7766145     HCab    A    G        0      0        2 
  24   chr24_7766145     HPrz    A    G        0      0        2 
  24   chr24_7766145     ZBoe    A    G        0      0        2 
  24   chr24_7766145     ZGre    A    G        0      0        2 
  24   chr24_7766145     ZHar    A    G      0.5      1        2 
  24   chr24_7766145   Sample    A    G        0      0        2 
  24   chr24_7773648     AAsi    G    A        0      0        2 
  24   chr24_7773648     AKia    G    A        0      0        2 
  24   chr24_7773648     AOna    G    A        0      0        2 
  24   chr24_7773648     ASom    G    A        0      0        2 
  24   chr24_7773648     HCab    G    A        1      2        2 
  24   chr24_7773648     HPrz    G    A        1      2        2 
  24   chr24_7773648     ZBoe    G    A        0      0        2 
  24   chr24_7773648     ZGre    G    A        0      0        2 
  24   chr24_7773648     ZHar    G    A        0      0        2 
  24   chr24_7773648   Sample    G    A        1      2        2 
  24   chr24_7774641     AAsi    G    C        0      0        2 
  24   chr24_7774641     AKia    G    C        0      0        2 
  24   chr24_7774641     AOna    G    C        0      0        2 
  24   chr24_7774641     ASom    G    C        0      0        2 
  24   chr24_7774641     HCab    G    C        0      0        2 
  24   chr24_7774641     HPrz    G    C        0      0        2 
  24   chr24_7774641     ZBoe    G    C        0      0        2 
  24   chr24_7774641     ZGre    G    C        0      0        2 
  24   chr24_7774641     ZHar    G    C        1      2        2 
  24   chr24_7774641   Sample    G    C        0      0        2 
  24   chr24_7777026     AAsi    T    G        0      0        2 
  24   chr24_7777026     AKia    T    G        0      0        2 
  24   chr24_7777026     AOna    T    G      0.5      1        2 
  24   chr24_7777026     ASom    T    G        0      0        2 
  24   chr24_7777026     HCab    T    G        0      0        2 
  24   chr24_7777026     HPrz    T    G        0      0        2 
  24   chr24_7777026     ZBoe    T    G        0      0        2 
  24   chr24_7777026     ZGre    T    G        0      0        2 
  24   chr24_7777026     ZHar    T    G        0      0        2 
  24   chr24_7777026   Sample    T    G        0      0        2 
  24   chr24_7779844     AAsi    A    C        0      0        2 
  24   chr24_7779844     AKia    A    C        0      0        2 
  24   chr24_7779844     AOna    A    C        0      0        2 
  24   chr24_7779844     ASom    A    C        0      0        2 
  24   chr24_7779844     HCab    A    C        0      0        2 
  24   chr24_7779844     HPrz    A    C      0.5      1        2 
  24   chr24_7779844     ZBoe    A    C        0      0        2 
  24   chr24_7779844     ZGre    A    C        0      0        2 
  24   chr24_7779844     ZHar    A    C        0      0        2 
  24   chr24_7779844   Sample    A    C        0      0        2 
  24   chr24_7781131     AAsi    T    G        0      0        2 
  24   chr24_7781131     AKia    T    G        0      0        2 
  24   chr24_7781131     AOna    T    G        0      0        2 
  24   chr24_7781131     ASom    T    G        0      0        2 
  24   chr24_7781131     HCab    T    G        0      0        2 
  24   chr24_7781131     HPrz    T    G      0.5      1        2 
  24   chr24_7781131     ZBoe    T    G        0      0        2 
  24   chr24_7781131     ZGre    T    G        0      0        2 
  24   chr24_7781131     ZHar    T    G        0      0        2 
  24   chr24_7781131   Sample    T    G        0      0        2 
  24   chr24_7796569     AAsi    G    A        0      0        2 
  24   chr24_7796569     AKia    G    A        0      0        2 
  24   chr24_7796569     AOna    G    A        0      0        2 
  24   chr24_7796569     ASom    G    A        0      0        2 
  24   chr24_7796569     HCab    G    A        1      2        2 
  24   chr24_7796569     HPrz    G    A        1      2        2 
  24   chr24_7796569     ZBoe    G    A        0      0        2 
  24   chr24_7796569     ZGre    G    A        0      0        2 
  24   chr24_7796569     ZHar    G    A        0      0        2 
  24   chr24_7796569   Sample    G    A        1      2        2 
  24   chr24_7799105     AAsi    T    G        0      0        2 
  24   chr24_7799105     AKia    T    G        0      0        2 
  24   chr24_7799105     AOna    T    G        0      0        2 
  24   chr24_7799105     ASom    T    G        0      0        2 
  24   chr24_7799105     HCab    T    G        1      2        2 
  24   chr24_7799105     HPrz    T    G        1      2        2 
  24   chr24_7799105     ZBoe    T    G        0      0        2 
  24   chr24_7799105     ZGre    T    G        0      0        2 
  24   chr24_7799105     ZHar    T    G        0      0        2 
  24   chr24_7799105   Sample    T    G        1      2        2 
  24   chr24_7834089     AAsi    T    C        1      2        2 
  24   chr24_7834089     AKia    T    C        1      2        2 
  24   chr24_7834089     AOna    T    C        1      2        2 
  24   chr24_7834089     ASom    T    C        1      2        2 
  24   chr24_7834089     HCab    T    C        0      0        2 
  24   chr24_7834089     HPrz    T    C        0      0        2 
  24   chr24_7834089     ZBoe    T    C        0      0        2 
  24   chr24_7834089     ZGre    T    C        0      0        2 
  24   chr24_7834089     ZHar    T    C        0      0        2 
  24   chr24_7834089   Sample    T    C        0      0        2 
  24   chr24_7835289     AAsi    G    A        0      0        2 
  24   chr24_7835289     AKia    G    A        0      0        2 
  24   chr24_7835289     AOna    G    A        0      0        2 
  24   chr24_7835289     ASom    G    A        0      0        2 
  24   chr24_7835289     HCab    G    A        1      2        2 
  24   chr24_7835289     HPrz    G    A        1      2        2 
  24   chr24_7835289     ZBoe    G    A        0      0        2 
  24   chr24_7835289     ZGre    G    A        0      0        2 
  24   chr24_7835289     ZHar    G    A        0      0        2 
  24   chr24_7835289   Sample    G    A        1      2        2 
  24   chr24_7836677     AAsi    G    A        0      0        2 
  24   chr24_7836677     AKia    G    A        0      0        2 
  24   chr24_7836677     AOna    G    A        0      0        2 
  24   chr24_7836677     ASom    G    A        0      0        2 
  24   chr24_7836677     HCab    G    A        0      0        2 
  24   chr24_7836677     HPrz    G    A        0      0        2 
  24   chr24_7836677     ZBoe    G    A      0.5      1        2 
  24   chr24_7836677     ZGre    G    A        0      0        2 
  24   chr24_7836677     ZHar    G    A        0      0        2 
  24   chr24_7836677   Sample    G    A        0      0        2 
  24   chr24_7845364     AAsi    C    T        0      0        2 
  24   chr24_7845364     AKia    C    T        0      0        2 
  24   chr24_7845364     AOna    C    T        0      0        2 
  24   chr24_7845364     ASom    C    T        0      0        2 
  24   chr24_7845364     HCab    C    T      0.5      1        2 
  24   chr24_7845364     HPrz    C    T        0      0        2 
  24   chr24_7845364     ZBoe    C    T        0      0        2 
  24   chr24_7845364     ZGre    C    T        0      0        2 
  24   chr24_7845364     ZHar    C    T        0      0        2 
  24   chr24_7845364   Sample    C    T        0      0        2 
  24   chr24_7864253     AAsi    C    T        0      0        2 
  24   chr24_7864253     AKia    C    T        0      0        2 
  24   chr24_7864253     AOna    C    T        0      0        2 
  24   chr24_7864253     ASom    C    T        0      0        2 
  24   chr24_7864253     HCab    C    T        1      2        2 
  24   chr24_7864253     HPrz    C    T        1      2        2 
  24   chr24_7864253     ZBoe    C    T        0      0        2 
  24   chr24_7864253     ZGre    C    T        0      0        2 
  24   chr24_7864253     ZHar    C    T        0      0        2 
  24   chr24_7864253   Sample    C    T        1      2        2 
  24   chr24_7870856     AAsi    C    A        0      0        2 
  24   chr24_7870856     AKia    C    A        0      0        2 
  24   chr24_7870856     AOna    C    A        0      0        2 
  24   chr24_7870856     ASom    C    A        0      0        2 
  24   chr24_7870856     HCab    C    A        1      2        2 
  24   chr24_7870856     HPrz    C    A        1      2        2 
  24   chr24_7870856     ZBoe    C    A        0      0        2 
  24   chr24_7870856     ZGre    C    A        0      0        2 
  24   chr24_7870856     ZHar    C    A        0      0        2 
  24   chr24_7870856   Sample    C    A        1      2        2 
  24   chr24_7916009     AAsi    G    T        0      0        2 
  24   chr24_7916009     AKia    G    T        0      0        2 
  24   chr24_7916009     AOna    G    T        0      0        2 
  24   chr24_7916009     ASom    G    T        0      0        2 
  24   chr24_7916009     HCab    G    T        1      2        2 
  24   chr24_7916009     HPrz    G    T        1      2        2 
  24   chr24_7916009     ZBoe    G    T        0      0        2 
  24   chr24_7916009     ZGre    G    T        0      0        2 
  24   chr24_7916009     ZHar    G    T        0      0        2 
  24   chr24_7916009   Sample    G    T        1      2        2 
  24   chr24_7917338     AAsi    C    T        0      0        2 
  24   chr24_7917338     AKia    C    T        0      0        2 
  24   chr24_7917338     AOna    C    T        0      0        2 
  24   chr24_7917338     ASom    C    T        0      0        2 
  24   chr24_7917338     HCab    C    T        0      0        2 
  24   chr24_7917338     HPrz    C    T        0      0        2 
  24   chr24_7917338     ZBoe    C    T        0      0        2 
  24   chr24_7917338     ZGre    C    T        0      0        2 
  24   chr24_7917338     ZHar    C    T      0.5      1        2 
  24   chr24_7917338   Sample    C    T        0      0        2 
  24   chr24_7919486     AAsi    G    T        0      0        2 
  24   chr24_7919486     AKia    G    T        0      0        2 
  24   chr24_7919486     AOna    G    T        0      0        2 
  24   chr24_7919486     ASom    G    T        0      0        2 
  24   chr24_7919486     HCab    G    T      0.5      1        2 
  24   chr24_7919486     HPrz    G    T      0.5      1        2 
  24   chr24_7919486     ZBoe    G    T        0      0        2 
  24   chr24_7919486     ZGre    G    T        0      0        2 
  24   chr24_7919486     ZHar    G    T        0      0        2 
  24   chr24_7919486   Sample    G    T        0      0        2 
  24   chr24_7924370     AAsi    C    T        0      0        2 
  24   chr24_7924370     AKia    C    T        0      0        2 
  24   chr24_7924370     AOna    C    T        0      0        2 
  24   chr24_7924370     ASom    C    T        0      0        2 
  24   chr24_7924370     HCab    C    T        1      2        2 
  24   chr24_7924370     HPrz    C    T        1      2        2 
  24   chr24_7924370     ZBoe    C    T        0      0        2 
  24   chr24_7924370     ZGre    C    T        0      0        2 
  24   chr24_7924370     ZHar    C    T        0      0        2 
  24   chr24_7924370   Sample    C    T        1      2        2 
  24   chr24_7928823     AAsi    T    A        0      0        2 
  24   chr24_7928823     AKia    T    A        0      0        2 
  24   chr24_7928823     AOna    T    A        0      0        2 
  24   chr24_7928823     ASom    T    A        0      0        2 
  24   chr24_7928823     HCab    T    A      0.5      1        2 
  24   chr24_7928823     HPrz    T    A      0.5      1        2 
  24   chr24_7928823     ZBoe    T    A        0      0        2 
  24   chr24_7928823     ZGre    T    A        0      0        2 
  24   chr24_7928823     ZHar    T    A        0      0        2 
  24   chr24_7928823   Sample    T    A        1      2        2 
  24   chr24_7929093     AAsi    T    C        0      0        2 
  24   chr24_7929093     AKia    T    C        0      0        2 
  24   chr24_7929093     AOna    T    C      0.5      1        2 
  24   chr24_7929093     ASom    T    C        0      0        2 
  24   chr24_7929093     HCab    T    C        0      0        2 
  24   chr24_7929093     HPrz    T    C        0      0        2 
  24   chr24_7929093     ZBoe    T    C        0      0        2 
  24   chr24_7929093     ZGre    T    C        0      0        2 
  24   chr24_7929093     ZHar    T    C        0      0        2 
  24   chr24_7929093   Sample    T    C        0      0        2 
  24   chr24_7929384     AAsi    A    G        0      0        2 
  24   chr24_7929384     AKia    A    G        0      0        2 
  24   chr24_7929384     AOna    A    G        0      0        2 
  24   chr24_7929384     ASom    A    G        0      0        2 
  24   chr24_7929384     HCab    A    G        1      2        2 
  24   chr24_7929384     HPrz    A    G        1      2        2 
  24   chr24_7929384     ZBoe    A    G        0      0        2 
  24   chr24_7929384     ZGre    A    G        0      0        2 
  24   chr24_7929384     ZHar    A    G        0      0        2 
  24   chr24_7929384   Sample    A    G        1      2        2 
  24   chr24_7940678     AAsi    A    G        1      2        2 
  24   chr24_7940678     AKia    A    G        0      0        2 
  24   chr24_7940678     AOna    A    G        0      0        2 
  24   chr24_7940678     ASom    A    G        1      2        2 
  24   chr24_7940678     HCab    A    G        0      0        2 
  24   chr24_7940678     HPrz    A    G        0      0        2 
  24   chr24_7940678     ZBoe    A    G        0      0        2 
  24   chr24_7940678     ZGre    A    G        0      0        2 
  24   chr24_7940678     ZHar    A    G        0      0        2 
  24   chr24_7940678   Sample    A    G        0      0        2 
  24   chr24_7940964     AAsi    T    C        0      0        2 
  24   chr24_7940964     AKia    T    C        0      0        2 
  24   chr24_7940964     AOna    T    C        0      0        2 
  24   chr24_7940964     ASom    T    C        0      0        2 
  24   chr24_7940964     HCab    T    C        1      2        2 
  24   chr24_7940964     HPrz    T    C        1      2        2 
  24   chr24_7940964     ZBoe    T    C        0      0        2 
  24   chr24_7940964     ZGre    T    C        0      0        2 
  24   chr24_7940964     ZHar    T    C        0      0        2 
  24   chr24_7940964   Sample    T    C        1      2        2 
  24   chr24_7943282     AAsi    T    C        1      2        2 
  24   chr24_7943282     AKia    T    C        1      2        2 
  24   chr24_7943282     AOna    T    C        1      2        2 
  24   chr24_7943282     ASom    T    C        1      2        2 
  24   chr24_7943282     HCab    T    C        0      0        2 
  24   chr24_7943282     HPrz    T    C        0      0        2 
  24   chr24_7943282     ZBoe    T    C        0      0        2 
  24   chr24_7943282     ZGre    T    C        0      0        2 
  24   chr24_7943282     ZHar    T    C        0      0        2 
  24   chr24_7943282   Sample    T    C        0      0        2 
  24   chr24_7944613     AAsi    A    G        0      0        2 
  24   chr24_7944613     AKia    A    G        0      0        2 
  24   chr24_7944613     AOna    A    G        0      0        2 
  24   chr24_7944613     ASom    A    G        0      0        2 
  24   chr24_7944613     HCab    A    G        1      2        2 
  24   chr24_7944613     HPrz    A    G        1      2        2 
  24   chr24_7944613     ZBoe    A    G        0      0        2 
  24   chr24_7944613     ZGre    A    G        0      0        2 
  24   chr24_7944613     ZHar    A    G        0      0        2 
  24   chr24_7944613   Sample    A    G        1      2        2 
  24   chr24_7949753     AAsi    A    G        0      0        2 
  24   chr24_7949753     AKia    A    G        0      0        2 
  24   chr24_7949753     AOna    A    G        0      0        2 
  24   chr24_7949753     ASom    A    G        0      0        2 
  24   chr24_7949753     HCab    A    G        0      0        2 
  24   chr24_7949753     HPrz    A    G        0      0        2 
  24   chr24_7949753     ZBoe    A    G        0      0        2 
  24   chr24_7949753     ZGre    A    G        1      2        2 
  24   chr24_7949753     ZHar    A    G        0      0        2 
  24   chr24_7949753   Sample    A    G        0      0        2 
  24   chr24_7951277     AAsi    G    A        0      0        2 
  24   chr24_7951277     AKia    G    A        0      0        2 
  24   chr24_7951277     AOna    G    A        0      0        2 
  24   chr24_7951277     ASom    G    A        0      0        2 
  24   chr24_7951277     HCab    G    A        1      2        2 
  24   chr24_7951277     HPrz    G    A        1      2        2 
  24   chr24_7951277     ZBoe    G    A        0      0        2 
  24   chr24_7951277     ZGre    G    A        0      0        2 
  24   chr24_7951277     ZHar    G    A        0      0        2 
  24   chr24_7951277   Sample    G    A        1      2        2 
  24   chr24_7954811     AAsi    T    C        0      0        2 
  24   chr24_7954811     AKia    T    C        1      2        2 
  24   chr24_7954811     AOna    T    C        1      2        2 
  24   chr24_7954811     ASom    T    C        0      0        2 
  24   chr24_7954811     HCab    T    C        0      0        2 
  24   chr24_7954811     HPrz    T    C        0      0        2 
  24   chr24_7954811     ZBoe    T    C        0      0        2 
  24   chr24_7954811     ZGre    T    C        0      0        2 
  24   chr24_7954811     ZHar    T    C        0      0        2 
  24   chr24_7954811   Sample    T    C        0      0        2 
  24   chr24_7955750     AAsi    T    G        0      0        2 
  24   chr24_7955750     AKia    T    G        0      0        2 
  24   chr24_7955750     AOna    T    G        0      0        2 
  24   chr24_7955750     ASom    T    G        0      0        2 
  24   chr24_7955750     HCab    T    G        1      2        2 
  24   chr24_7955750     HPrz    T    G        1      2        2 
  24   chr24_7955750     ZBoe    T    G        0      0        2 
  24   chr24_7955750     ZGre    T    G        0      0        2 
  24   chr24_7955750     ZHar    T    G        0      0        2 
  24   chr24_7955750   Sample    T    G        1      2        2 
  24   chr24_7973221     AAsi    G    A        0      0        2 
  24   chr24_7973221     AKia    G    A        0      0        2 
  24   chr24_7973221     AOna    G    A        0      0        2 
  24   chr24_7973221     ASom    G    A        0      0        2 
  24   chr24_7973221     HCab    G    A        1      2        2 
  24   chr24_7973221     HPrz    G    A        1      2        2 
  24   chr24_7973221     ZBoe    G    A        0      0        2 
  24   chr24_7973221     ZGre    G    A        0      0        2 
  24   chr24_7973221     ZHar    G    A        0      0        2 
  24   chr24_7973221   Sample    G    A        1      2        2 
  24   chr24_7977353     AAsi    T    G        0      0        2 
  24   chr24_7977353     AKia    T    G        0      0        2 
  24   chr24_7977353     AOna    T    G        0      0        2 
  24   chr24_7977353     ASom    T    G        0      0        2 
  24   chr24_7977353     HCab    T    G        1      2        2 
  24   chr24_7977353     HPrz    T    G        1      2        2 
  24   chr24_7977353     ZBoe    T    G        0      0        2 
  24   chr24_7977353     ZGre    T    G        0      0        2 
  24   chr24_7977353     ZHar    T    G        0      0        2 
  24   chr24_7977353   Sample    T    G        1      2        2 
  24   chr24_7981296     AAsi    G    T        0      0        2 
  24   chr24_7981296     AKia    G    T        0      0        2 
  24   chr24_7981296     AOna    G    T        0      0        2 
  24   chr24_7981296     ASom    G    T        0      0        2 
  24   chr24_7981296     HCab    G    T        0      0        2 
  24   chr24_7981296     HPrz    G    T        0      0        2 
  24   chr24_7981296     ZBoe    G    T      0.5      1        2 
  24   chr24_7981296     ZGre    G    T        0      0        2 
  24   chr24_7981296     ZHar    G    T        0      0        2 
  24   chr24_7981296   Sample    G    T        0      0        2 
  24   chr24_7988477     AAsi    A    G        0      0        2 
  24   chr24_7988477     AKia    A    G        0      0        2 
  24   chr24_7988477     AOna    A    G        0      0        2 
  24   chr24_7988477     ASom    A    G        0      0        2 
  24   chr24_7988477     HCab    A    G        1      2        2 
  24   chr24_7988477     HPrz    A    G        1      2        2 
  24   chr24_7988477     ZBoe    A    G        0      0        2 
  24   chr24_7988477     ZGre    A    G        0      0        2 
  24   chr24_7988477     ZHar    A    G        0      0        2 
  24   chr24_7988477   Sample    A    G        1      2        2 
  24   chr24_7989433     AAsi    T    G        0      0        2 
  24   chr24_7989433     AKia    T    G        0      0        2 
  24   chr24_7989433     AOna    T    G        0      0        2 
  24   chr24_7989433     ASom    T    G        0      0        2 
  24   chr24_7989433     HCab    T    G        1      2        2 
  24   chr24_7989433     HPrz    T    G        1      2        2 
  24   chr24_7989433     ZBoe    T    G        0      0        2 
  24   chr24_7989433     ZGre    T    G        0      0        2 
  24   chr24_7989433     ZHar    T    G        0      0        2 
  24   chr24_7989433   Sample    T    G        1      2        2 
  24   chr24_7992512     AAsi    A    G        0      0        2 
  24   chr24_7992512     AKia    A    G        0      0        2 
  24   chr24_7992512     AOna    A    G        0      0        2 
  24   chr24_7992512     ASom    A    G        0      0        2 
  24   chr24_7992512     HCab    A    G        0      0        2 
  24   chr24_7992512     HPrz    A    G        0      0        2 
  24   chr24_7992512     ZBoe    A    G        0      0        2 
  24   chr24_7992512     ZGre    A    G      0.5      1        2 
  24   chr24_7992512     ZHar    A    G        0      0        2 
  24   chr24_7992512   Sample    A    G        0      0        2 
  24   chr24_7998341     AAsi    C    A        0      0        2 
  24   chr24_7998341     AKia    C    A        0      0        2 
  24   chr24_7998341     AOna    C    A        0      0        2 
  24   chr24_7998341     ASom    C    A        0      0        2 
  24   chr24_7998341     HCab    C    A      0.5      1        2 
  24   chr24_7998341     HPrz    C    A      0.5      1        2 
  24   chr24_7998341     ZBoe    C    A        0      0        2 
  24   chr24_7998341     ZGre    C    A        0      0        2 
  24   chr24_7998341     ZHar    C    A        0      0        2 
  24   chr24_7998341   Sample    C    A        0      0        2 
  24   chr24_8010064     AAsi    T    C        0      0        2 
  24   chr24_8010064     AKia    T    C        0      0        2 
  24   chr24_8010064     AOna    T    C        0      0        2 
  24   chr24_8010064     ASom    T    C        0      0        2 
  24   chr24_8010064     HCab    T    C        1      2        2 
  24   chr24_8010064     HPrz    T    C        1      2        2 
  24   chr24_8010064     ZBoe    T    C        0      0        2 
  24   chr24_8010064     ZGre    T    C        0      0        2 
  24   chr24_8010064     ZHar    T    C        0      0        2 
  24   chr24_8010064   Sample    T    C        1      2        2 
  24   chr24_8013306     AAsi    G    A        0      0        2 
  24   chr24_8013306     AKia    G    A        0      0        2 
  24   chr24_8013306     AOna    G    A        0      0        2 
  24   chr24_8013306     ASom    G    A        0      0        2 
  24   chr24_8013306     HCab    G    A        0      0        2 
  24   chr24_8013306     HPrz    G    A        0      0        2 
  24   chr24_8013306     ZBoe    G    A        0      0        2 
  24   chr24_8013306     ZGre    G    A        0      0        2 
  24   chr24_8013306     ZHar    G    A      0.5      1        2 
  24   chr24_8013306   Sample    G    A        0      0        2 
  24   chr24_8018383     AAsi    C    T        0      0        2 
  24   chr24_8018383     AKia    C    T        0      0        2 
  24   chr24_8018383     AOna    C    T        0      0        2 
  24   chr24_8018383     ASom    C    T        0      0        2 
  24   chr24_8018383     HCab    C    T        0      0        2 
  24   chr24_8018383     HPrz    C    T        0      0        2 
  24   chr24_8018383     ZBoe    C    T        1      2        2 
  24   chr24_8018383     ZGre    C    T        1      2        2 
  24   chr24_8018383     ZHar    C    T        0      0        2 
  24   chr24_8018383   Sample    C    T        0      0        2 
  24   chr24_8029293     AAsi    C    G        0      0        2 
  24   chr24_8029293     AKia    C    G        1      2        2 
  24   chr24_8029293     AOna    C    G        0      0        2 
  24   chr24_8029293     ASom    C    G        0      0        2 
  24   chr24_8029293     HCab    C    G        0      0        2 
  24   chr24_8029293     HPrz    C    G        0      0        2 
  24   chr24_8029293     ZBoe    C    G        0      0        2 
  24   chr24_8029293     ZGre    C    G        0      0        2 
  24   chr24_8029293     ZHar    C    G        0      0        2 
  24   chr24_8029293   Sample    C    G        0      0        2 
  24   chr24_8046476     AAsi    T    A        0      0        2 
  24   chr24_8046476     AKia    T    A        0      0        2 
  24   chr24_8046476     AOna    T    A        0      0        2 
  24   chr24_8046476     ASom    T    A        0      0        2 
  24   chr24_8046476     HCab    T    A        0      0        2 
  24   chr24_8046476     HPrz    T    A        0      0        2 
  24   chr24_8046476     ZBoe    T    A        0      0        2 
  24   chr24_8046476     ZGre    T    A        0      0        2 
  24   chr24_8046476     ZHar    T    A        1      2        2 
  24   chr24_8046476   Sample    T    A        0      0        2 
  24   chr24_8049549     AAsi    C    T        0      0        2 
  24   chr24_8049549     AKia    C    T        0      0        2 
  24   chr24_8049549     AOna    C    T        0      0        2 
  24   chr24_8049549     ASom    C    T        0      0        2 
  24   chr24_8049549     HCab    C    T        1      2        2 
  24   chr24_8049549     HPrz    C    T        1      2        2 
  24   chr24_8049549     ZBoe    C    T        0      0        2 
  24   chr24_8049549     ZGre    C    T        0      0        2 
  24   chr24_8049549     ZHar    C    T        0      0        2 
  24   chr24_8049549   Sample    C    T        1      2        2 
  24   chr24_8057099     AAsi    C    G        0      0        2 
  24   chr24_8057099     AKia    C    G        0      0        2 
  24   chr24_8057099     AOna    C    G        0      0        2 
  24   chr24_8057099     ASom    C    G        0      0        2 
  24   chr24_8057099     HCab    C    G        1      2        2 
  24   chr24_8057099     HPrz    C    G        1      2        2 
  24   chr24_8057099     ZBoe    C    G        0      0        2 
  24   chr24_8057099     ZGre    C    G        0      0        2 
  24   chr24_8057099     ZHar    C    G        0      0        2 
  24   chr24_8057099   Sample    C    G        1      2        2 
  24   chr24_8065996     AAsi    A    G      0.5      1        2 
  24   chr24_8065996     AKia    A    G        0      0        2 
  24   chr24_8065996     AOna    A    G        0      0        2 
  24   chr24_8065996     ASom    A    G        0      0        2 
  24   chr24_8065996     HCab    A    G        0      0        2 
  24   chr24_8065996     HPrz    A    G        0      0        2 
  24   chr24_8065996     ZBoe    A    G        0      0        2 
  24   chr24_8065996     ZGre    A    G        0      0        2 
  24   chr24_8065996     ZHar    A    G        0      0        2 
  24   chr24_8065996   Sample    A    G        0      0        2 
  24   chr24_8066807     AAsi    T    C        0      0        2 
  24   chr24_8066807     AKia    T    C        0      0        2 
  24   chr24_8066807     AOna    T    C        0      0        2 
  24   chr24_8066807     ASom    T    C        0      0        2 
  24   chr24_8066807     HCab    T    C      0.5      1        2 
  24   chr24_8066807     HPrz    T    C      0.5      1        2 
  24   chr24_8066807     ZBoe    T    C        0      0        2 
  24   chr24_8066807     ZGre    T    C        0      0        2 
  24   chr24_8066807     ZHar    T    C        0      0        2 
  24   chr24_8066807   Sample    T    C        0      0        2 
  24   chr24_8070195     AAsi    C    G        0      0        2 
  24   chr24_8070195     AKia    C    G        0      0        2 
  24   chr24_8070195     AOna    C    G        0      0        2 
  24   chr24_8070195     ASom    C    G        0      0        2 
  24   chr24_8070195     HCab    C    G        0      0        2 
  24   chr24_8070195     HPrz    C    G        0      0        2 
  24   chr24_8070195     ZBoe    C    G        0      0        2 
  24   chr24_8070195     ZGre    C    G        0      0        2 
  24   chr24_8070195     ZHar    C    G        1      2        2 
  24   chr24_8070195   Sample    C    G        0      0        2 
  24   chr24_8071951     AAsi    A    G        0      0        2 
  24   chr24_8071951     AKia    A    G        0      0        2 
  24   chr24_8071951     AOna    A    G        0      0        2 
  24   chr24_8071951     ASom    A    G        0      0        2 
  24   chr24_8071951     HCab    A    G      0.5      1        2 
  24   chr24_8071951     HPrz    A    G      0.5      1        2 
  24   chr24_8071951     ZBoe    A    G        0      0        2 
  24   chr24_8071951     ZGre    A    G        0      0        2 
  24   chr24_8071951     ZHar    A    G        0      0        2 
  24   chr24_8071951   Sample    A    G        0      0        2 
  24   chr24_8075559     AAsi    C    T        0      0        2 
  24   chr24_8075559     AKia    C    T        0      0        2 
  24   chr24_8075559     AOna    C    T      0.5      1        2 
  24   chr24_8075559     ASom    C    T        0      0        2 
  24   chr24_8075559     HCab    C    T        0      0        2 
  24   chr24_8075559     HPrz    C    T        0      0        2 
  24   chr24_8075559     ZBoe    C    T        0      0        2 
  24   chr24_8075559     ZGre    C    T        0      0        2 
  24   chr24_8075559     ZHar    C    T        0      0        2 
  24   chr24_8075559   Sample    C    T        0      0        2 
  24   chr24_8081655     AAsi    A    G        0      0        2 
  24   chr24_8081655     AKia    A    G        0      0        2 
  24   chr24_8081655     AOna    A    G        0      0        2 
  24   chr24_8081655     ASom    A    G        0      0        2 
  24   chr24_8081655     HCab    A    G        0      0        2 
  24   chr24_8081655     HPrz    A    G        0      0        2 
  24   chr24_8081655     ZBoe    A    G        0      0        2 
  24   chr24_8081655     ZGre    A    G        0      0        2 
  24   chr24_8081655     ZHar    A    G        1      2        2 
  24   chr24_8081655   Sample    A    G        0      0        2 
  24   chr24_8090928     AAsi    T    C        1      2        2 
  24   chr24_8090928     AKia    T    C        0      0        2 
  24   chr24_8090928     AOna    T    C        0      0        2 
  24   chr24_8090928     ASom    T    C        1      2        2 
  24   chr24_8090928     HCab    T    C        0      0        2 
  24   chr24_8090928     HPrz    T    C        0      0        2 
  24   chr24_8090928     ZBoe    T    C        0      0        2 
  24   chr24_8090928     ZGre    T    C        0      0        2 
  24   chr24_8090928     ZHar    T    C        0      0        2 
  24   chr24_8090928   Sample    T    C        0      0        2 
  24   chr24_8091769     AAsi    C    G        0      0        2 
  24   chr24_8091769     AKia    C    G        1      2        2 
  24   chr24_8091769     AOna    C    G        0      0        2 
  24   chr24_8091769     ASom    C    G        0      0        2 
  24   chr24_8091769     HCab    C    G        0      0        2 
  24   chr24_8091769     HPrz    C    G        0      0        2 
  24   chr24_8091769     ZBoe    C    G        0      0        2 
  24   chr24_8091769     ZGre    C    G        0      0        2 
  24   chr24_8091769     ZHar    C    G        0      0        2 
  24   chr24_8091769   Sample    C    G        0      0        2 
  24   chr24_8094382     AAsi    G    A        0      0        2 
  24   chr24_8094382     AKia    G    A      0.5      1        2 
  24   chr24_8094382     AOna    G    A        0      0        2 
  24   chr24_8094382     ASom    G    A        0      0        2 
  24   chr24_8094382     HCab    G    A        0      0        2 
  24   chr24_8094382     HPrz    G    A        0      0        2 
  24   chr24_8094382     ZBoe    G    A        0      0        2 
  24   chr24_8094382     ZGre    G    A        0      0        2 
  24   chr24_8094382     ZHar    G    A        0      0        2 
  24   chr24_8094382   Sample    G    A        0      0        2 
  24   chr24_8102197     AAsi    C    G        0      0        2 
  24   chr24_8102197     AKia    C    G        0      0        2 
  24   chr24_8102197     AOna    C    G        0      0        2 
  24   chr24_8102197     ASom    C    G        0      0        2 
  24   chr24_8102197     HCab    C    G        0      0        2 
  24   chr24_8102197     HPrz    C    G        0      0        2 
  24   chr24_8102197     ZBoe    C    G        0      0        2 
  24   chr24_8102197     ZGre    C    G        0      0        2 
  24   chr24_8102197     ZHar    C    G      0.5      1        2 
  24   chr24_8102197   Sample    C    G        0      0        2 
  24   chr24_8107711     AAsi    G    A        0      0        2 
  24   chr24_8107711     AKia    G    A        1      2        2 
  24   chr24_8107711     AOna    G    A        0      0        2 
  24   chr24_8107711     ASom    G    A        0      0        2 
  24   chr24_8107711     HCab    G    A        0      0        2 
  24   chr24_8107711     HPrz    G    A        0      0        2 
  24   chr24_8107711     ZBoe    G    A        0      0        2 
  24   chr24_8107711     ZGre    G    A        0      0        2 
  24   chr24_8107711     ZHar    G    A        0      0        2 
  24   chr24_8107711   Sample    G    A        0      0        2 
  24   chr24_8110705     AAsi    A    G        0      0        2 
  24   chr24_8110705     AKia    A    G        0      0        2 
  24   chr24_8110705     AOna    A    G        0      0        2 
  24   chr24_8110705     ASom    A    G        0      0        2 
  24   chr24_8110705     HCab    A    G        0      0        2 
  24   chr24_8110705     HPrz    A    G        0      0        2 
  24   chr24_8110705     ZBoe    A    G        0      0        2 
  24   chr24_8110705     ZGre    A    G        1      2        2 
  24   chr24_8110705     ZHar    A    G        0      0        2 
  24   chr24_8110705   Sample    A    G        0      0        2 
  24   chr24_8113302     AAsi    G    T        0      0        2 
  24   chr24_8113302     AKia    G    T        1      2        2 
  24   chr24_8113302     AOna    G    T        1      2        2 
  24   chr24_8113302     ASom    G    T        0      0        2 
  24   chr24_8113302     HCab    G    T        0      0        2 
  24   chr24_8113302     HPrz    G    T        0      0        2 
  24   chr24_8113302     ZBoe    G    T        0      0        2 
  24   chr24_8113302     ZGre    G    T        0      0        2 
  24   chr24_8113302     ZHar    G    T        0      0        2 
  24   chr24_8113302   Sample    G    T        0      0        2 
  24   chr24_8120732     AAsi    T    C        0      0        2 
  24   chr24_8120732     AKia    T    C        0      0        2 
  24   chr24_8120732     AOna    T    C        0      0        2 
  24   chr24_8120732     ASom    T    C        0      0        2 
  24   chr24_8120732     HCab    T    C        1      2        2 
  24   chr24_8120732     HPrz    T    C        1      2        2 
  24   chr24_8120732     ZBoe    T    C        0      0        2 
  24   chr24_8120732     ZGre    T    C        0      0        2 
  24   chr24_8120732     ZHar    T    C        0      0        2 
  24   chr24_8120732   Sample    T    C        1      2        2 
  24   chr24_8123185     AAsi    A    G        0      0        2 
  24   chr24_8123185     AKia    A    G        0      0        2 
  24   chr24_8123185     AOna    A    G        0      0        2 
  24   chr24_8123185     ASom    A    G        0      0        2 
  24   chr24_8123185     HCab    A    G        0      0        2 
  24   chr24_8123185     HPrz    A    G        0      0        2 
  24   chr24_8123185     ZBoe    A    G      0.5      1        2 
  24   chr24_8123185     ZGre    A    G        0      0        2 
  24   chr24_8123185     ZHar    A    G        0      0        2 
  24   chr24_8123185   Sample    A    G        0      0        2 
  24   chr24_8123752     AAsi    G    T        0      0        2 
  24   chr24_8123752     AKia    G    T        0      0        2 
  24   chr24_8123752     AOna    G    T        0      0        2 
  24   chr24_8123752     ASom    G    T        0      0        2 
  24   chr24_8123752     HCab    G    T        1      2        2 
  24   chr24_8123752     HPrz    G    T        1      2        2 
  24   chr24_8123752     ZBoe    G    T        0      0        2 
  24   chr24_8123752     ZGre    G    T        0      0        2 
  24   chr24_8123752     ZHar    G    T        0      0        2 
  24   chr24_8123752   Sample    G    T        1      2        2 
  24   chr24_8130122     AAsi    C    T        0      0        2 
  24   chr24_8130122     AKia    C    T        0      0        2 
  24   chr24_8130122     AOna    C    T        0      0        2 
  24   chr24_8130122     ASom    C    T        0      0        2 
  24   chr24_8130122     HCab    C    T        1      2        2 
  24   chr24_8130122     HPrz    C    T        1      2        2 
  24   chr24_8130122     ZBoe    C    T        0      0        2 
  24   chr24_8130122     ZGre    C    T        0      0        2 
  24   chr24_8130122     ZHar    C    T        0      0        2 
  24   chr24_8130122   Sample    C    T        0      0        2 
  24   chr24_8130593     AAsi    G    A        0      0        2 
  24   chr24_8130593     AKia    G    A        0      0        2 
  24   chr24_8130593     AOna    G    A        0      0        2 
  24   chr24_8130593     ASom    G    A        0      0        2 
  24   chr24_8130593     HCab    G    A        1      2        2 
  24   chr24_8130593     HPrz    G    A        1      2        2 
  24   chr24_8130593     ZBoe    G    A        0      0        2 
  24   chr24_8130593     ZGre    G    A        0      0        2 
  24   chr24_8130593     ZHar    G    A        0      0        2 
  24   chr24_8130593   Sample    G    A        1      2        2 
  24   chr24_8142204     AAsi    C    T        0      0        2 
  24   chr24_8142204     AKia    C    T        0      0        2 
  24   chr24_8142204     AOna    C    T        0      0        2 
  24   chr24_8142204     ASom    C    T        0      0        2 
  24   chr24_8142204     HCab    C    T        0      0        2 
  24   chr24_8142204     HPrz    C    T        0      0        2 
  24   chr24_8142204     ZBoe    C    T        0      0        2 
  24   chr24_8142204     ZGre    C    T        1      2        2 
  24   chr24_8142204     ZHar    C    T        0      0        2 
  24   chr24_8142204   Sample    C    T        0      0        2 
  24   chr24_8146564     AAsi    G    A        0      0        2 
  24   chr24_8146564     AKia    G    A        0      0        2 
  24   chr24_8146564     AOna    G    A      0.5      1        2 
  24   chr24_8146564     ASom    G    A        0      0        2 
  24   chr24_8146564     HCab    G    A        0      0        2 
  24   chr24_8146564     HPrz    G    A        0      0        2 
  24   chr24_8146564     ZBoe    G    A        0      0        2 
  24   chr24_8146564     ZGre    G    A        0      0        2 
  24   chr24_8146564     ZHar    G    A        0      0        2 
  24   chr24_8146564   Sample    G    A        0      0        2 
  24   chr24_8147542     AAsi    A    G        0      0        2 
  24   chr24_8147542     AKia    A    G        0      0        2 
  24   chr24_8147542     AOna    A    G      0.5      1        2 
  24   chr24_8147542     ASom    A    G        0      0        2 
  24   chr24_8147542     HCab    A    G        0      0        2 
  24   chr24_8147542     HPrz    A    G        0      0        2 
  24   chr24_8147542     ZBoe    A    G        0      0        2 
  24   chr24_8147542     ZGre    A    G        0      0        2 
  24   chr24_8147542     ZHar    A    G        0      0        2 
  24   chr24_8147542   Sample    A    G        0      0        2 
  24   chr24_8151409     AAsi    A    G        0      0        2 
  24   chr24_8151409     AKia    A    G        0      0        2 
  24   chr24_8151409     AOna    A    G        0      0        2 
  24   chr24_8151409     ASom    A    G        0      0        2 
  24   chr24_8151409     HCab    A    G        1      2        2 
  24   chr24_8151409     HPrz    A    G        1      2        2 
  24   chr24_8151409     ZBoe    A    G        0      0        2 
  24   chr24_8151409     ZGre    A    G        0      0        2 
  24   chr24_8151409     ZHar    A    G        0      0        2 
  24   chr24_8151409   Sample    A    G        1      2        2 
  24   chr24_8152364     AAsi    C    T        0      0        2 
  24   chr24_8152364     AKia    C    T        0      0        2 
  24   chr24_8152364     AOna    C    T        0      0        2 
  24   chr24_8152364     ASom    C    T        0      0        2 
  24   chr24_8152364     HCab    C    T        1      2        2 
  24   chr24_8152364     HPrz    C    T        1      2        2 
  24   chr24_8152364     ZBoe    C    T        0      0        2 
  24   chr24_8152364     ZGre    C    T        0      0        2 
  24   chr24_8152364     ZHar    C    T        0      0        2 
  24   chr24_8152364   Sample    C    T        1      2        2 
  24   chr24_8162585     AAsi    C    T        0      0        2 
  24   chr24_8162585     AKia    C    T        0      0        2 
  24   chr24_8162585     AOna    C    T        0      0        2 
  24   chr24_8162585     ASom    C    T        0      0        2 
  24   chr24_8162585     HCab    C    T        0      0        2 
  24   chr24_8162585     HPrz    C    T        0      0        2 
  24   chr24_8162585     ZBoe    C    T        0      0        2 
  24   chr24_8162585     ZGre    C    T        0      0        2 
  24   chr24_8162585     ZHar    C    T        1      2        2 
  24   chr24_8162585   Sample    C    T        0      0        2 
  24   chr24_8168621     AAsi    G    T        0      0        2 
  24   chr24_8168621     AKia    G    T        0      0        2 
  24   chr24_8168621     AOna    G    T        0      0        2 
  24   chr24_8168621     ASom    G    T        0      0        2 
  24   chr24_8168621     HCab    G    T        1      2        2 
  24   chr24_8168621     HPrz    G    T        1      2        2 
  24   chr24_8168621     ZBoe    G    T        0      0        2 
  24   chr24_8168621     ZGre    G    T        0      0        2 
  24   chr24_8168621     ZHar    G    T        0      0        2 
  24   chr24_8168621   Sample    G    T        1      2        2 
  24   chr24_8176937     AAsi    C    G      0.5      1        2 
  24   chr24_8176937     AKia    C    G        0      0        2 
  24   chr24_8176937     AOna    C    G        0      0        2 
  24   chr24_8176937     ASom    C    G        0      0        2 
  24   chr24_8176937     HCab    C    G        0      0        2 
  24   chr24_8176937     HPrz    C    G        0      0        2 
  24   chr24_8176937     ZBoe    C    G        0      0        2 
  24   chr24_8176937     ZGre    C    G        0      0        2 
  24   chr24_8176937     ZHar    C    G        0      0        2 
  24   chr24_8176937   Sample    C    G        0      0        2 
  24   chr24_8189609     AAsi    G    A        0      0        2 
  24   chr24_8189609     AKia    G    A        0      0        2 
  24   chr24_8189609     AOna    G    A        0      0        2 
  24   chr24_8189609     ASom    G    A        1      2        2 
  24   chr24_8189609     HCab    G    A        0      0        2 
  24   chr24_8189609     HPrz    G    A        0      0        2 
  24   chr24_8189609     ZBoe    G    A        0      0        2 
  24   chr24_8189609     ZGre    G    A        0      0        2 
  24   chr24_8189609     ZHar    G    A        0      0        2 
  24   chr24_8189609   Sample    G    A        0      0        2 
  24   chr24_8217152     AAsi    T    G        0      0        2 
  24   chr24_8217152     AKia    T    G        0      0        2 
  24   chr24_8217152     AOna    T    G        0      0        2 
  24   chr24_8217152     ASom    T    G        0      0        2 
  24   chr24_8217152     HCab    T    G        0      0        2 
  24   chr24_8217152     HPrz    T    G        0      0        2 
  24   chr24_8217152     ZBoe    T    G      0.5      1        2 
  24   chr24_8217152     ZGre    T    G        0      0        2 
  24   chr24_8217152     ZHar    T    G        0      0        2 
  24   chr24_8217152   Sample    T    G        0      0        2 
  24   chr24_8218458     AAsi    C    T        1      2        2 
  24   chr24_8218458     AKia    C    T        1      2        2 
  24   chr24_8218458     AOna    C    T        1      2        2 
  24   chr24_8218458     ASom    C    T        1      2        2 
  24   chr24_8218458     HCab    C    T        0      0        2 
  24   chr24_8218458     HPrz    C    T        0      0        2 
  24   chr24_8218458     ZBoe    C    T        0      0        2 
  24   chr24_8218458     ZGre    C    T        0      0        2 
  24   chr24_8218458     ZHar    C    T        0      0        2 
  24   chr24_8218458   Sample    C    T        0      0        2 
  24   chr24_8226380     AAsi    G    A        0      0        2 
  24   chr24_8226380     AKia    G    A        0      0        2 
  24   chr24_8226380     AOna    G    A        0      0        2 
  24   chr24_8226380     ASom    G    A        0      0        2 
  24   chr24_8226380     HCab    G    A        1      2        2 
  24   chr24_8226380     HPrz    G    A        1      2        2 
  24   chr24_8226380     ZBoe    G    A        0      0        2 
  24   chr24_8226380     ZGre    G    A        0      0        2 
  24   chr24_8226380     ZHar    G    A        0      0        2 
  24   chr24_8226380   Sample    G    A        1      2        2 
  24   chr24_8227735     AAsi    A    G      0.5      1        2 
  24   chr24_8227735     AKia    A    G        0      0        2 
  24   chr24_8227735     AOna    A    G        0      0        2 
  24   chr24_8227735     ASom    A    G        0      0        2 
  24   chr24_8227735     HCab    A    G        1      2        2 
  24   chr24_8227735     HPrz    A    G        1      2        2 
  24   chr24_8227735     ZBoe    A    G        0      0        2 
  24   chr24_8227735     ZGre    A    G        0      0        2 
  24   chr24_8227735     ZHar    A    G        0      0        2 
  24   chr24_8227735   Sample    A    G        1      2        2 
  24   chr24_8229051     AAsi    G    C      0.5      1        2 
  24   chr24_8229051     AKia    G    C        0      0        2 
  24   chr24_8229051     AOna    G    C        0      0        2 
  24   chr24_8229051     ASom    G    C        0      0        2 
  24   chr24_8229051     HCab    G    C        0      0        2 
  24   chr24_8229051     HPrz    G    C        0      0        2 
  24   chr24_8229051     ZBoe    G    C        0      0        2 
  24   chr24_8229051     ZGre    G    C        0      0        2 
  24   chr24_8229051     ZHar    G    C        0      0        2 
  24   chr24_8229051   Sample    G    C        0      0        2 
  24   chr24_8246438     AAsi    G    A        0      0        2 
  24   chr24_8246438     AKia    G    A        0      0        2 
  24   chr24_8246438     AOna    G    A        0      0        2 
  24   chr24_8246438     ASom    G    A        0      0        2 
  24   chr24_8246438     HCab    G    A        0      0        2 
  24   chr24_8246438     HPrz    G    A        0      0        2 
  24   chr24_8246438     ZBoe    G    A        0      0        2 
  24   chr24_8246438     ZGre    G    A      0.5      1        2 
  24   chr24_8246438     ZHar    G    A        0      0        2 
  24   chr24_8246438   Sample    G    A        0      0        2 
  24   chr24_8254280     AAsi    G    A        0      0        2 
  24   chr24_8254280     AKia    G    A        0      0        2 
  24   chr24_8254280     AOna    G    A        0      0        2 
  24   chr24_8254280     ASom    G    A        0      0        2 
  24   chr24_8254280     HCab    G    A        1      2        2 
  24   chr24_8254280     HPrz    G    A        1      2        2 
  24   chr24_8254280     ZBoe    G    A        0      0        2 
  24   chr24_8254280     ZGre    G    A        0      0        2 
  24   chr24_8254280     ZHar    G    A        0      0        2 
  24   chr24_8254280   Sample    G    A        1      2        2 
  24   chr24_8264089     AAsi    A    C        0      0        2 
  24   chr24_8264089     AKia    A    C        0      0        2 
  24   chr24_8264089     AOna    A    C        0      0        2 
  24   chr24_8264089     ASom    A    C        0      0        2 
  24   chr24_8264089     HCab    A    C        0      0        2 
  24   chr24_8264089     HPrz    A    C        0      0        2 
  24   chr24_8264089     ZBoe    A    C        0      0        2 
  24   chr24_8264089     ZGre    A    C        1      2        2 
  24   chr24_8264089     ZHar    A    C        0      0        2 
  24   chr24_8264089   Sample    A    C        0      0        2 
  24   chr24_8269336     AAsi    C    T        0      0        2 
  24   chr24_8269336     AKia    C    T        0      0        2 
  24   chr24_8269336     AOna    C    T        0      0        2 
  24   chr24_8269336     ASom    C    T        0      0        2 
  24   chr24_8269336     HCab    C    T        0      0        2 
  24   chr24_8269336     HPrz    C    T      0.5      1        2 
  24   chr24_8269336     ZBoe    C    T        0      0        2 
  24   chr24_8269336     ZGre    C    T        0      0        2 
  24   chr24_8269336     ZHar    C    T        0      0        2 
  24   chr24_8269336   Sample    C    T        0      0        2 
  24   chr24_8271097     AAsi    G    A        0      0        2 
  24   chr24_8271097     AKia    G    A        0      0        2 
  24   chr24_8271097     AOna    G    A        0      0        2 
  24   chr24_8271097     ASom    G    A        0      0        2 
  24   chr24_8271097     HCab    G    A        1      2        2 
  24   chr24_8271097     HPrz    G    A        1      2        2 
  24   chr24_8271097     ZBoe    G    A        0      0        2 
  24   chr24_8271097     ZGre    G    A        0      0        2 
  24   chr24_8271097     ZHar    G    A        0      0        2 
  24   chr24_8271097   Sample    G    A        1      2        2 
  24   chr24_8286412     AAsi    T    G        0      0        2 
  24   chr24_8286412     AKia    T    G        1      2        2 
  24   chr24_8286412     AOna    T    G        0      0        2 
  24   chr24_8286412     ASom    T    G        0      0        2 
  24   chr24_8286412     HCab    T    G        0      0        2 
  24   chr24_8286412     HPrz    T    G        0      0        2 
  24   chr24_8286412     ZBoe    T    G        0      0        2 
  24   chr24_8286412     ZGre    T    G        0      0        2 
  24   chr24_8286412     ZHar    T    G        0      0        2 
  24   chr24_8286412   Sample    T    G        0      0        2 
  24   chr24_8289774     AAsi    C    G        0      0        2 
  24   chr24_8289774     AKia    C    G        0      0        2 
  24   chr24_8289774     AOna    C    G        1      2        2 
  24   chr24_8289774     ASom    C    G        0      0        2 
  24   chr24_8289774     HCab    C    G        0      0        2 
  24   chr24_8289774     HPrz    C    G        0      0        2 
  24   chr24_8289774     ZBoe    C    G        0      0        2 
  24   chr24_8289774     ZGre    C    G        0      0        2 
  24   chr24_8289774     ZHar    C    G        0      0        2 
  24   chr24_8289774   Sample    C    G        0      0        2 
  24   chr24_8298018     AAsi    A    G        0      0        2 
  24   chr24_8298018     AKia    A    G        0      0        2 
  24   chr24_8298018     AOna    A    G        0      0        2 
  24   chr24_8298018     ASom    A    G        1      2        2 
  24   chr24_8298018     HCab    A    G        0      0        2 
  24   chr24_8298018     HPrz    A    G        0      0        2 
  24   chr24_8298018     ZBoe    A    G        0      0        2 
  24   chr24_8298018     ZGre    A    G        0      0        2 
  24   chr24_8298018     ZHar    A    G        0      0        2 
  24   chr24_8298018   Sample    A    G        0      0        2 
  24   chr24_8305317     AAsi    G    T        0      0        2 
  24   chr24_8305317     AKia    G    T        0      0        2 
  24   chr24_8305317     AOna    G    T        0      0        2 
  24   chr24_8305317     ASom    G    T        0      0        2 
  24   chr24_8305317     HCab    G    T        1      2        2 
  24   chr24_8305317     HPrz    G    T        1      2        2 
  24   chr24_8305317     ZBoe    G    T        0      0        2 
  24   chr24_8305317     ZGre    G    T        0      0        2 
  24   chr24_8305317     ZHar    G    T        0      0        2 
  24   chr24_8305317   Sample    G    T        1      2        2 
  24   chr24_8312182     AAsi    C    A        0      0        2 
  24   chr24_8312182     AKia    C    A        1      2        2 
  24   chr24_8312182     AOna    C    A        0      0        2 
  24   chr24_8312182     ASom    C    A        0      0        2 
  24   chr24_8312182     HCab    C    A        0      0        2 
  24   chr24_8312182     HPrz    C    A        0      0        2 
  24   chr24_8312182     ZBoe    C    A        0      0        2 
  24   chr24_8312182     ZGre    C    A        0      0        2 
  24   chr24_8312182     ZHar    C    A        0      0        2 
  24   chr24_8312182   Sample    C    A        0      0        2 
  24   chr24_8329517     AAsi    G    A        0      0        2 
  24   chr24_8329517     AKia    G    A        1      2        2 
  24   chr24_8329517     AOna    G    A        0      0        2 
  24   chr24_8329517     ASom    G    A        0      0        2 
  24   chr24_8329517     HCab    G    A        0      0        2 
  24   chr24_8329517     HPrz    G    A        0      0        2 
  24   chr24_8329517     ZBoe    G    A        0      0        2 
  24   chr24_8329517     ZGre    G    A        0      0        2 
  24   chr24_8329517     ZHar    G    A        0      0        2 
  24   chr24_8329517   Sample    G    A        0      0        2 
  24   chr24_8332286     AAsi    T    C        1      2        2 
  24   chr24_8332286     AKia    T    C        0      0        2 
  24   chr24_8332286     AOna    T    C        0      0        2 
  24   chr24_8332286     ASom    T    C        1      2        2 
  24   chr24_8332286     HCab    T    C        0      0        2 
  24   chr24_8332286     HPrz    T    C        0      0        2 
  24   chr24_8332286     ZBoe    T    C        0      0        2 
  24   chr24_8332286     ZGre    T    C        0      0        2 
  24   chr24_8332286     ZHar    T    C        0      0        2 
  24   chr24_8332286   Sample    T    C        0      0        2 
  24   chr24_8335567     AAsi    T    C        0      0        2 
  24   chr24_8335567     AKia    T    C        0      0        2 
  24   chr24_8335567     AOna    T    C        1      2        2 
  24   chr24_8335567     ASom    T    C        0      0        2 
  24   chr24_8335567     HCab    T    C        0      0        2 
  24   chr24_8335567     HPrz    T    C        0      0        2 
  24   chr24_8335567     ZBoe    T    C        0      0        2 
  24   chr24_8335567     ZGre    T    C        0      0        2 
  24   chr24_8335567     ZHar    T    C        0      0        2 
  24   chr24_8335567   Sample    T    C        0      0        2 
  24   chr24_8340693     AAsi    G    A        0      0        2 
  24   chr24_8340693     AKia    G    A        0      0        2 
  24   chr24_8340693     AOna    G    A        0      0        2 
  24   chr24_8340693     ASom    G    A        0      0        2 
  24   chr24_8340693     HCab    G    A        1      2        2 
  24   chr24_8340693     HPrz    G    A        1      2        2 
  24   chr24_8340693     ZBoe    G    A        0      0        2 
  24   chr24_8340693     ZGre    G    A        0      0        2 
  24   chr24_8340693     ZHar    G    A        0      0        2 
  24   chr24_8340693   Sample    G    A        1      2        2 
  24   chr24_8340741     AAsi    A    G        0      0        2 
  24   chr24_8340741     AKia    A    G        0      0        2 
  24   chr24_8340741     AOna    A    G        0      0        2 
  24   chr24_8340741     ASom    A    G        0      0        2 
  24   chr24_8340741     HCab    A    G        1      2        2 
  24   chr24_8340741     HPrz    A    G        1      2        2 
  24   chr24_8340741     ZBoe    A    G        0      0        2 
  24   chr24_8340741     ZGre    A    G        0      0        2 
  24   chr24_8340741     ZHar    A    G        0      0        2 
  24   chr24_8340741   Sample    A    G        1      2        2 
  24   chr24_8344280     AAsi    A    G        0      0        2 
  24   chr24_8344280     AKia    A    G        0      0        2 
  24   chr24_8344280     AOna    A    G        0      0        2 
  24   chr24_8344280     ASom    A    G        0      0        2 
  24   chr24_8344280     HCab    A    G        0      0        2 
  24   chr24_8344280     HPrz    A    G        0      0        2 
  24   chr24_8344280     ZBoe    A    G        0      0        2 
  24   chr24_8344280     ZGre    A    G        0      0        2 
  24   chr24_8344280     ZHar    A    G        1      2        2 
  24   chr24_8344280   Sample    A    G        0      0        2 
  24   chr24_8344926     AAsi    A    G      0.5      1        2 
  24   chr24_8344926     AKia    A    G        0      0        2 
  24   chr24_8344926     AOna    A    G        0      0        2 
  24   chr24_8344926     ASom    A    G        0      0        2 
  24   chr24_8344926     HCab    A    G        0      0        2 
  24   chr24_8344926     HPrz    A    G        0      0        2 
  24   chr24_8344926     ZBoe    A    G        0      0        2 
  24   chr24_8344926     ZGre    A    G        0      0        2 
  24   chr24_8344926     ZHar    A    G        0      0        2 
  24   chr24_8344926   Sample    A    G        0      0        2 
  24   chr24_8347960     AAsi    G    A        0      0        2 
  24   chr24_8347960     AKia    G    A        0      0        2 
  24   chr24_8347960     AOna    G    A        0      0        2 
  24   chr24_8347960     ASom    G    A        0      0        2 
  24   chr24_8347960     HCab    G    A        1      2        2 
  24   chr24_8347960     HPrz    G    A        1      2        2 
  24   chr24_8347960     ZBoe    G    A        0      0        2 
  24   chr24_8347960     ZGre    G    A        0      0        2 
  24   chr24_8347960     ZHar    G    A        0      0        2 
  24   chr24_8347960   Sample    G    A        1      2        2 
  24   chr24_8360982     AAsi    T    C        0      0        2 
  24   chr24_8360982     AKia    T    C        0      0        2 
  24   chr24_8360982     AOna    T    C        0      0        2 
  24   chr24_8360982     ASom    T    C        0      0        2 
  24   chr24_8360982     HCab    T    C        1      2        2 
  24   chr24_8360982     HPrz    T    C        1      2        2 
  24   chr24_8360982     ZBoe    T    C        0      0        2 
  24   chr24_8360982     ZGre    T    C        0      0        2 
  24   chr24_8360982     ZHar    T    C        0      0        2 
  24   chr24_8360982   Sample    T    C        1      2        2 
  24   chr24_8366497     AAsi    C    T        0      0        2 
  24   chr24_8366497     AKia    C    T        0      0        2 
  24   chr24_8366497     AOna    C    T        0      0        2 
  24   chr24_8366497     ASom    C    T        0      0        2 
  24   chr24_8366497     HCab    C    T        0      0        2 
  24   chr24_8366497     HPrz    C    T        0      0        2 
  24   chr24_8366497     ZBoe    C    T        0      0        2 
  24   chr24_8366497     ZGre    C    T        0      0        2 
  24   chr24_8366497     ZHar    C    T        1      2        2 
  24   chr24_8366497   Sample    C    T        0      0        2 
  24   chr24_8372946     AAsi    A    G        0      0        2 
  24   chr24_8372946     AKia    A    G        0      0        2 
  24   chr24_8372946     AOna    A    G        0      0        2 
  24   chr24_8372946     ASom    A    G        1      2        2 
  24   chr24_8372946     HCab    A    G        0      0        2 
  24   chr24_8372946     HPrz    A    G        0      0        2 
  24   chr24_8372946     ZBoe    A    G        0      0        2 
  24   chr24_8372946     ZGre    A    G        0      0        2 
  24   chr24_8372946     ZHar    A    G        0      0        2 
  24   chr24_8372946   Sample    A    G        0      0        2 
  24   chr24_8380218     AAsi    A    G        0      0        2 
  24   chr24_8380218     AKia    A    G        0      0        2 
  24   chr24_8380218     AOna    A    G        0      0        2 
  24   chr24_8380218     ASom    A    G        0      0        2 
  24   chr24_8380218     HCab    A    G        1      2        2 
  24   chr24_8380218     HPrz    A    G        1      2        2 
  24   chr24_8380218     ZBoe    A    G        0      0        2 
  24   chr24_8380218     ZGre    A    G        0      0        2 
  24   chr24_8380218     ZHar    A    G        0      0        2 
  24   chr24_8380218   Sample    A    G        1      2        2 
  24   chr24_8380763     AAsi    C    T        1      2        2 
  24   chr24_8380763     AKia    C    T        1      2        2 
  24   chr24_8380763     AOna    C    T        1      2        2 
  24   chr24_8380763     ASom    C    T        1      2        2 
  24   chr24_8380763     HCab    C    T        0      0        2 
  24   chr24_8380763     HPrz    C    T        0      0        2 
  24   chr24_8380763     ZBoe    C    T        0      0        2 
  24   chr24_8380763     ZGre    C    T        0      0        2 
  24   chr24_8380763     ZHar    C    T        0      0        2 
  24   chr24_8380763   Sample    C    T        0      0        2 
  24   chr24_8389179     AAsi    G    A        0      0        2 
  24   chr24_8389179     AKia    G    A        0      0        2 
  24   chr24_8389179     AOna    G    A        0      0        2 
  24   chr24_8389179     ASom    G    A        0      0        2 
  24   chr24_8389179     HCab    G    A        0      0        2 
  24   chr24_8389179     HPrz    G    A        0      0        2 
  24   chr24_8389179     ZBoe    G    A      0.5      1        2 
  24   chr24_8389179     ZGre    G    A        0      0        2 
  24   chr24_8389179     ZHar    G    A        0      0        2 
  24   chr24_8389179   Sample    G    A        0      0        2 
  24   chr24_8395212     AAsi    T    C        0      0        2 
  24   chr24_8395212     AKia    T    C        0      0        2 
  24   chr24_8395212     AOna    T    C        0      0        2 
  24   chr24_8395212     ASom    T    C        0      0        2 
  24   chr24_8395212     HCab    T    C        1      2        2 
  24   chr24_8395212     HPrz    T    C        1      2        2 
  24   chr24_8395212     ZBoe    T    C        0      0        2 
  24   chr24_8395212     ZGre    T    C        0      0        2 
  24   chr24_8395212     ZHar    T    C        0      0        2 
  24   chr24_8395212   Sample    T    C        1      2        2 
  24   chr24_8395471     AAsi    G    A        1      2        2 
  24   chr24_8395471     AKia    G    A        1      2        2 
  24   chr24_8395471     AOna    G    A        1      2        2 
  24   chr24_8395471     ASom    G    A        1      2        2 
  24   chr24_8395471     HCab    G    A        0      0        2 
  24   chr24_8395471     HPrz    G    A        0      0        2 
  24   chr24_8395471     ZBoe    G    A        0      0        2 
  24   chr24_8395471     ZGre    G    A        0      0        2 
  24   chr24_8395471     ZHar    G    A        0      0        2 
  24   chr24_8395471   Sample    G    A        0      0        2 
  24   chr24_8406453     AAsi    A    G      0.5      1        2 
  24   chr24_8406453     AKia    A    G        0      0        2 
  24   chr24_8406453     AOna    A    G        0      0        2 
  24   chr24_8406453     ASom    A    G        0      0        2 
  24   chr24_8406453     HCab    A    G        0      0        2 
  24   chr24_8406453     HPrz    A    G        0      0        2 
  24   chr24_8406453     ZBoe    A    G        0      0        2 
  24   chr24_8406453     ZGre    A    G        0      0        2 
  24   chr24_8406453     ZHar    A    G        0      0        2 
  24   chr24_8406453   Sample    A    G        0      0        2 
  24   chr24_8406769     AAsi    C    G        0      0        2 
  24   chr24_8406769     AKia    C    G        0      0        2 
  24   chr24_8406769     AOna    C    G        0      0        2 
  24   chr24_8406769     ASom    C    G        0      0        2 
  24   chr24_8406769     HCab    C    G        0      0        2 
  24   chr24_8406769     HPrz    C    G        0      0        2 
  24   chr24_8406769     ZBoe    C    G        1      2        2 
  24   chr24_8406769     ZGre    C    G        0      0        2 
  24   chr24_8406769     ZHar    C    G        0      0        2 
  24   chr24_8406769   Sample    C    G        0      0        2 
  24   chr24_8416888     AAsi    A    G        0      0        2 
  24   chr24_8416888     AKia    A    G        0      0        2 
  24   chr24_8416888     AOna    A    G        0      0        2 
  24   chr24_8416888     ASom    A    G        1      2        2 
  24   chr24_8416888     HCab    A    G        0      0        2 
  24   chr24_8416888     HPrz    A    G        0      0        2 
  24   chr24_8416888     ZBoe    A    G        0      0        2 
  24   chr24_8416888     ZGre    A    G        0      0        2 
  24   chr24_8416888     ZHar    A    G        0      0        2 
  24   chr24_8416888   Sample    A    G        0      0        2 
  24   chr24_8418720     AAsi    T    C        0      0        2 
  24   chr24_8418720     AKia    T    C        0      0        2 
  24   chr24_8418720     AOna    T    C        0      0        2 
  24   chr24_8418720     ASom    T    C        0      0        2 
  24   chr24_8418720     HCab    T    C        1      2        2 
  24   chr24_8418720     HPrz    T    C        1      2        2 
  24   chr24_8418720     ZBoe    T    C        0      0        2 
  24   chr24_8418720     ZGre    T    C        0      0        2 
  24   chr24_8418720     ZHar    T    C        0      0        2 
  24   chr24_8418720   Sample    T    C        1      2        2 
  24   chr24_8420431     AAsi    C    T        0      0        2 
  24   chr24_8420431     AKia    C    T        0      0        2 
  24   chr24_8420431     AOna    C    T        0      0        2 
  24   chr24_8420431     ASom    C    T        0      0        2 
  24   chr24_8420431     HCab    C    T        1      2        2 
  24   chr24_8420431     HPrz    C    T        1      2        2 
  24   chr24_8420431     ZBoe    C    T        0      0        2 
  24   chr24_8420431     ZGre    C    T        0      0        2 
  24   chr24_8420431     ZHar    C    T        0      0        2 
  24   chr24_8420431   Sample    C    T        1      2        2 
  24   chr24_8427966     AAsi    T    C        0      0        2 
  24   chr24_8427966     AKia    T    C        0      0        2 
  24   chr24_8427966     AOna    T    C        0      0        2 
  24   chr24_8427966     ASom    T    C        0      0        2 
  24   chr24_8427966     HCab    T    C        0      0        2 
  24   chr24_8427966     HPrz    T    C        0      0        2 
  24   chr24_8427966     ZBoe    T    C        1      2        2 
  24   chr24_8427966     ZGre    T    C        0      0        2 
  24   chr24_8427966     ZHar    T    C        0      0        2 
  24   chr24_8427966   Sample    T    C        0      0        2 
  24   chr24_8430417     AAsi    T    C        0      0        2 
  24   chr24_8430417     AKia    T    C        0      0        2 
  24   chr24_8430417     AOna    T    C        0      0        2 
  24   chr24_8430417     ASom    T    C        0      0        2 
  24   chr24_8430417     HCab    T    C        0      0        2 
  24   chr24_8430417     HPrz    T    C        0      0        2 
  24   chr24_8430417     ZBoe    T    C        0      0        2 
  24   chr24_8430417     ZGre    T    C        0      0        2 
  24   chr24_8430417     ZHar    T    C      0.5      1        2 
  24   chr24_8430417   Sample    T    C        0      0        2 
  24   chr24_8432157     AAsi    A    G        0      0        2 
  24   chr24_8432157     AKia    A    G        0      0        2 
  24   chr24_8432157     AOna    A    G        0      0        2 
  24   chr24_8432157     ASom    A    G        0      0        2 
  24   chr24_8432157     HCab    A    G        1      2        2 
  24   chr24_8432157     HPrz    A    G        1      2        2 
  24   chr24_8432157     ZBoe    A    G        0      0        2 
  24   chr24_8432157     ZGre    A    G        0      0        2 
  24   chr24_8432157     ZHar    A    G        0      0        2 
  24   chr24_8432157   Sample    A    G        1      2        2 
  24   chr24_8433461     AAsi    T    C        0      0        2 
  24   chr24_8433461     AKia    T    C        0      0        2 
  24   chr24_8433461     AOna    T    C        0      0        2 
  24   chr24_8433461     ASom    T    C        0      0        2 
  24   chr24_8433461     HCab    T    C        0      0        2 
  24   chr24_8433461     HPrz    T    C        0      0        2 
  24   chr24_8433461     ZBoe    T    C        0      0        2 
  24   chr24_8433461     ZGre    T    C        1      2        2 
  24   chr24_8433461     ZHar    T    C        0      0        2 
  24   chr24_8433461   Sample    T    C        0      0        2 
  24   chr24_8443974     AAsi    C    T        0      0        2 
  24   chr24_8443974     AKia    C    T        0      0        2 
  24   chr24_8443974     AOna    C    T        0      0        2 
  24   chr24_8443974     ASom    C    T        1      2        2 
  24   chr24_8443974     HCab    C    T        0      0        2 
  24   chr24_8443974     HPrz    C    T        0      0        2 
  24   chr24_8443974     ZBoe    C    T        0      0        2 
  24   chr24_8443974     ZGre    C    T        0      0        2 
  24   chr24_8443974     ZHar    C    T        0      0        2 
  24   chr24_8443974   Sample    C    T        0      0        2 
  24   chr24_8446312     AAsi    C    T        0      0        2 
  24   chr24_8446312     AKia    C    T        0      0        2 
  24   chr24_8446312     AOna    C    T        0      0        2 
  24   chr24_8446312     ASom    C    T        0      0        2 
  24   chr24_8446312     HCab    C    T        0      0        2 
  24   chr24_8446312     HPrz    C    T        0      0        2 
  24   chr24_8446312     ZBoe    C    T        0      0        2 
  24   chr24_8446312     ZGre    C    T        0      0        2 
  24   chr24_8446312     ZHar    C    T      0.5      1        2 
  24   chr24_8446312   Sample    C    T        0      0        2 
  24   chr24_8446466     AAsi    T    C        0      0        2 
  24   chr24_8446466     AKia    T    C        0      0        2 
  24   chr24_8446466     AOna    T    C        0      0        2 
  24   chr24_8446466     ASom    T    C        0      0        2 
  24   chr24_8446466     HCab    T    C        1      2        2 
  24   chr24_8446466     HPrz    T    C      0.5      1        2 
  24   chr24_8446466     ZBoe    T    C        0      0        2 
  24   chr24_8446466     ZGre    T    C        0      0        2 
  24   chr24_8446466     ZHar    T    C        0      0        2 
```
