## Supplementary File 8. Zonkey (Schubert et al. 2017) report for donkey specimen Ancient8. for "No genetic evidence yet for hinnies at Mazongshan (400-160 BCE), northwestern China": incl_ts.frq.strat (part 271 of 313)

```
  24   chr24_8446466   Sample    T    C        0      0        2 
  24   chr24_8447815     AAsi    C    T      0.5      1        2 
  24   chr24_8447815     AKia    C    T        0      0        2 
  24   chr24_8447815     AOna    C    T        0      0        2 
  24   chr24_8447815     ASom    C    T        1      2        2 
  24   chr24_8447815     HCab    C    T        0      0        2 
  24   chr24_8447815     HPrz    C    T        0      0        2 
  24   chr24_8447815     ZBoe    C    T        0      0        2 
  24   chr24_8447815     ZGre    C    T        0      0        2 
  24   chr24_8447815     ZHar    C    T        0      0        2 
  24   chr24_8447815   Sample    C    T        0      0        2 
  24   chr24_8451711     AAsi    C    T        0      0        2 
  24   chr24_8451711     AKia    C    T        0      0        2 
  24   chr24_8451711     AOna    C    T        0      0        2 
  24   chr24_8451711     ASom    C    T        0      0        2 
  24   chr24_8451711     HCab    C    T        0      0        2 
  24   chr24_8451711     HPrz    C    T      0.5      1        2 
  24   chr24_8451711     ZBoe    C    T        0      0        2 
  24   chr24_8451711     ZGre    C    T        0      0        2 
  24   chr24_8451711     ZHar    C    T        0      0        2 
  24   chr24_8451711   Sample    C    T        0      0        2 
  24   chr24_8453395     AAsi    A    G        0      0        2 
  24   chr24_8453395     AKia    A    G        0      0        2 
  24   chr24_8453395     AOna    A    G        0      0        2 
  24   chr24_8453395     ASom    A    G        0      0        2 
  24   chr24_8453395     HCab    A    G        1      2        2 
  24   chr24_8453395     HPrz    A    G        1      2        2 
  24   chr24_8453395     ZBoe    A    G        0      0        2 
  24   chr24_8453395     ZGre    A    G        0      0        2 
  24   chr24_8453395     ZHar    A    G        0      0        2 
  24   chr24_8453395   Sample    A    G        1      2        2 
  24   chr24_8454996     AAsi    A    G        0      0        2 
  24   chr24_8454996     AKia    A    G        0      0        2 
  24   chr24_8454996     AOna    A    G        0      0        2 
  24   chr24_8454996     ASom    A    G        0      0        2 
  24   chr24_8454996     HCab    A    G        1      2        2 
  24   chr24_8454996     HPrz    A    G        1      2        2 
  24   chr24_8454996     ZBoe    A    G        0      0        2 
  24   chr24_8454996     ZGre    A    G        0      0        2 
  24   chr24_8454996     ZHar    A    G        0      0        2 
  24   chr24_8454996   Sample    A    G        1      2        2 
  24   chr24_8457420     AAsi    G    T        0      0        2 
  24   chr24_8457420     AKia    G    T        0      0        2 
  24   chr24_8457420     AOna    G    T        0      0        2 
  24   chr24_8457420     ASom    G    T        0      0        2 
  24   chr24_8457420     HCab    G    T        1      2        2 
  24   chr24_8457420     HPrz    G    T        1      2        2 
  24   chr24_8457420     ZBoe    G    T        0      0        2 
  24   chr24_8457420     ZGre    G    T        0      0        2 
  24   chr24_8457420     ZHar    G    T        0      0        2 
  24   chr24_8457420   Sample    G    T        1      2        2 
  24   chr24_8460997     AAsi    A    G        0      0        2 
  24   chr24_8460997     AKia    A    G        0      0        2 
  24   chr24_8460997     AOna    A    G        0      0        2 
  24   chr24_8460997     ASom    A    G        0      0        2 
  24   chr24_8460997     HCab    A    G        1      2        2 
  24   chr24_8460997     HPrz    A    G        1      2        2 
  24   chr24_8460997     ZBoe    A    G        0      0        2 
  24   chr24_8460997     ZGre    A    G        0      0        2 
  24   chr24_8460997     ZHar    A    G        0      0        2 
  24   chr24_8460997   Sample    A    G        1      2        2 
  24   chr24_8463123     AAsi    C    A        1      2        2 
  24   chr24_8463123     AKia    C    A        0      0        2 
  24   chr24_8463123     AOna    C    A        0      0        2 
  24   chr24_8463123     ASom    C    A        1      2        2 
  24   chr24_8463123     HCab    C    A        0      0        2 
  24   chr24_8463123     HPrz    C    A        0      0        2 
  24   chr24_8463123     ZBoe    C    A        0      0        2 
  24   chr24_8463123     ZGre    C    A        0      0        2 
  24   chr24_8463123     ZHar    C    A        0      0        2 
  24   chr24_8463123   Sample    C    A        0      0        2 
  24   chr24_8467717     AAsi    T    G        0      0        2 
  24   chr24_8467717     AKia    T    G      0.5      1        2 
  24   chr24_8467717     AOna    T    G        0      0        2 
  24   chr24_8467717     ASom    T    G        0      0        2 
  24   chr24_8467717     HCab    T    G        0      0        2 
  24   chr24_8467717     HPrz    T    G        0      0        2 
  24   chr24_8467717     ZBoe    T    G        0      0        2 
  24   chr24_8467717     ZGre    T    G        0      0        2 
  24   chr24_8467717     ZHar    T    G        0      0        2 
  24   chr24_8467717   Sample    T    G        0      0        2 
  24   chr24_8469905     AAsi    T    C        0      0        2 
  24   chr24_8469905     AKia    T    C        0      0        2 
  24   chr24_8469905     AOna    T    C        0      0        2 
  24   chr24_8469905     ASom    T    C        0      0        2 
  24   chr24_8469905     HCab    T    C        0      0        2 
  24   chr24_8469905     HPrz    T    C        0      0        2 
  24   chr24_8469905     ZBoe    T    C      0.5      1        2 
  24   chr24_8469905     ZGre    T    C        0      0        2 
  24   chr24_8469905     ZHar    T    C        0      0        2 
  24   chr24_8469905   Sample    T    C        0      0        2 
  24   chr24_8476814     AAsi    G    C        0      0        2 
  24   chr24_8476814     AKia    G    C        0      0        2 
  24   chr24_8476814     AOna    G    C        1      2        2 
  24   chr24_8476814     ASom    G    C        0      0        2 
  24   chr24_8476814     HCab    G    C        0      0        2 
  24   chr24_8476814     HPrz    G    C        0      0        2 
  24   chr24_8476814     ZBoe    G    C        0      0        2 
  24   chr24_8476814     ZGre    G    C        0      0        2 
  24   chr24_8476814     ZHar    G    C        0      0        2 
  24   chr24_8476814   Sample    G    C        0      0        2 
  24   chr24_8481850     AAsi    T    C      0.5      1        2 
  24   chr24_8481850     AKia    T    C        0      0        2 
  24   chr24_8481850     AOna    T    C        0      0        2 
  24   chr24_8481850     ASom    T    C        0      0        2 
  24   chr24_8481850     HCab    T    C        0      0        2 
  24   chr24_8481850     HPrz    T    C      0.5      1        2 
  24   chr24_8481850     ZBoe    T    C        0      0        2 
  24   chr24_8481850     ZGre    T    C        0      0        2 
  24   chr24_8481850     ZHar    T    C        0      0        2 
  24   chr24_8481850   Sample    T    C        0      0        2 
  24   chr24_8486002     AAsi    A    G        0      0        2 
  24   chr24_8486002     AKia    A    G        0      0        2 
  24   chr24_8486002     AOna    A    G        0      0        2 
  24   chr24_8486002     ASom    A    G        0      0        2 
  24   chr24_8486002     HCab    A    G        1      2        2 
  24   chr24_8486002     HPrz    A    G        1      2        2 
  24   chr24_8486002     ZBoe    A    G        0      0        2 
  24   chr24_8486002     ZGre    A    G        0      0        2 
  24   chr24_8486002     ZHar    A    G        0      0        2 
  24   chr24_8486002   Sample    A    G        1      2        2 
  24   chr24_8486505     AAsi    A    G        0      0        2 
  24   chr24_8486505     AKia    A    G        1      2        2 
  24   chr24_8486505     AOna    A    G        0      0        2 
  24   chr24_8486505     ASom    A    G        0      0        2 
  24   chr24_8486505     HCab    A    G        0      0        2 
  24   chr24_8486505     HPrz    A    G        0      0        2 
  24   chr24_8486505     ZBoe    A    G      0.5      1        2 
  24   chr24_8486505     ZGre    A    G        0      0        2 
  24   chr24_8486505     ZHar    A    G        0      0        2 
  24   chr24_8486505   Sample    A    G        0      0        2 
  24   chr24_8486531     AAsi    G    A        0      0        2 
  24   chr24_8486531     AKia    G    A        0      0        2 
  24   chr24_8486531     AOna    G    A        0      0        2 
  24   chr24_8486531     ASom    G    A        0      0        2 
  24   chr24_8486531     HCab    G    A        0      0        2 
  24   chr24_8486531     HPrz    G    A        0      0        2 
  24   chr24_8486531     ZBoe    G    A        0      0        2 
  24   chr24_8486531     ZGre    G    A        0      0        2 
  24   chr24_8486531     ZHar    G    A        1      2        2 
  24   chr24_8486531   Sample    G    A        0      0        2 
  24   chr24_8489730     AAsi    C    G        0      0        2 
  24   chr24_8489730     AKia    C    G        0      0        2 
  24   chr24_8489730     AOna    C    G        0      0        2 
  24   chr24_8489730     ASom    C    G        0      0        2 
  24   chr24_8489730     HCab    C    G        0      0        2 
  24   chr24_8489730     HPrz    C    G        0      0        2 
  24   chr24_8489730     ZBoe    C    G      0.5      1        2 
  24   chr24_8489730     ZGre    C    G        0      0        2 
  24   chr24_8489730     ZHar    C    G        0      0        2 
  24   chr24_8489730   Sample    C    G        0      0        2 
  24   chr24_8498108     AAsi    G    C        0      0        2 
  24   chr24_8498108     AKia    G    C        0      0        2 
  24   chr24_8498108     AOna    G    C      0.5      1        2 
  24   chr24_8498108     ASom    G    C        0      0        2 
  24   chr24_8498108     HCab    G    C        0      0        2 
  24   chr24_8498108     HPrz    G    C        0      0        2 
  24   chr24_8498108     ZBoe    G    C        0      0        2 
  24   chr24_8498108     ZGre    G    C        0      0        2 
  24   chr24_8498108     ZHar    G    C        0      0        2 
  24   chr24_8498108   Sample    G    C        0      0        2 
  24   chr24_8499361     AAsi    T    G        0      0        2 
  24   chr24_8499361     AKia    T    G        0      0        2 
  24   chr24_8499361     AOna    T    G        0      0        2 
  24   chr24_8499361     ASom    T    G        0      0        2 
  24   chr24_8499361     HCab    T    G      0.5      1        2 
  24   chr24_8499361     HPrz    T    G        0      0        2 
  24   chr24_8499361     ZBoe    T    G        0      0        2 
  24   chr24_8499361     ZGre    T    G        0      0        2 
  24   chr24_8499361     ZHar    T    G        0      0        2 
  24   chr24_8499361   Sample    T    G        0      0        2 
  24   chr24_8501843     AAsi    G    T        0      0        2 
  24   chr24_8501843     AKia    G    T        0      0        2 
  24   chr24_8501843     AOna    G    T        0      0        2 
  24   chr24_8501843     ASom    G    T        0      0        2 
  24   chr24_8501843     HCab    G    T        0      0        2 
  24   chr24_8501843     HPrz    G    T        0      0        2 
  24   chr24_8501843     ZBoe    G    T        0      0        2 
  24   chr24_8501843     ZGre    G    T        0      0        2 
  24   chr24_8501843     ZHar    G    T        1      2        2 
  24   chr24_8501843   Sample    G    T        0      0        2 
  24   chr24_8501963     AAsi    G    A        0      0        2 
  24   chr24_8501963     AKia    G    A        0      0        2 
  24   chr24_8501963     AOna    G    A        0      0        2 
  24   chr24_8501963     ASom    G    A        0      0        2 
  24   chr24_8501963     HCab    G    A        1      2        2 
  24   chr24_8501963     HPrz    G    A        1      2        2 
  24   chr24_8501963     ZBoe    G    A        0      0        2 
  24   chr24_8501963     ZGre    G    A        0      0        2 
  24   chr24_8501963     ZHar    G    A        0      0        2 
  24   chr24_8501963   Sample    G    A        1      2        2 
  24   chr24_8506451     AAsi    T    C      0.5      1        2 
  24   chr24_8506451     AKia    T    C        0      0        2 
  24   chr24_8506451     AOna    T    C        0      0        2 
  24   chr24_8506451     ASom    T    C        1      2        2 
  24   chr24_8506451     HCab    T    C        0      0        2 
  24   chr24_8506451     HPrz    T    C        0      0        2 
  24   chr24_8506451     ZBoe    T    C        0      0        2 
  24   chr24_8506451     ZGre    T    C        0      0        2 
  24   chr24_8506451     ZHar    T    C        0      0        2 
  24   chr24_8506451   Sample    T    C        0      0        2 
  24   chr24_8506830     AAsi    G    A        0      0        2 
  24   chr24_8506830     AKia    G    A      0.5      1        2 
  24   chr24_8506830     AOna    G    A        0      0        2 
  24   chr24_8506830     ASom    G    A        0      0        2 
  24   chr24_8506830     HCab    G    A        0      0        2 
  24   chr24_8506830     HPrz    G    A        0      0        2 
  24   chr24_8506830     ZBoe    G    A        0      0        2 
  24   chr24_8506830     ZGre    G    A        0      0        2 
  24   chr24_8506830     ZHar    G    A        0      0        2 
  24   chr24_8506830   Sample    G    A        0      0        2 
  24   chr24_8510815     AAsi    C    T        0      0        2 
  24   chr24_8510815     AKia    C    T        0      0        2 
  24   chr24_8510815     AOna    C    T        0      0        2 
  24   chr24_8510815     ASom    C    T        0      0        2 
  24   chr24_8510815     HCab    C    T        0      0        2 
  24   chr24_8510815     HPrz    C    T        0      0        2 
  24   chr24_8510815     ZBoe    C    T        0      0        2 
  24   chr24_8510815     ZGre    C    T        0      0        2 
  24   chr24_8510815     ZHar    C    T      0.5      1        2 
  24   chr24_8510815   Sample    C    T        0      0        2 
  24   chr24_8514982     AAsi    A    G        0      0        2 
  24   chr24_8514982     AKia    A    G        0      0        2 
  24   chr24_8514982     AOna    A    G        0      0        2 
  24   chr24_8514982     ASom    A    G        0      0        2 
  24   chr24_8514982     HCab    A    G        1      2        2 
  24   chr24_8514982     HPrz    A    G        1      2        2 
  24   chr24_8514982     ZBoe    A    G        0      0        2 
  24   chr24_8514982     ZGre    A    G        0      0        2 
  24   chr24_8514982     ZHar    A    G        0      0        2 
  24   chr24_8514982   Sample    A    G        1      2        2 
  24   chr24_8545769     AAsi    T    C        1      2        2 
  24   chr24_8545769     AKia    T    C        0      0        2 
  24   chr24_8545769     AOna    T    C        1      2        2 
  24   chr24_8545769     ASom    T    C        0      0        2 
  24   chr24_8545769     HCab    T    C        0      0        2 
  24   chr24_8545769     HPrz    T    C        0      0        2 
  24   chr24_8545769     ZBoe    T    C        0      0        2 
  24   chr24_8545769     ZGre    T    C        0      0        2 
  24   chr24_8545769     ZHar    T    C        1      2        2 
  24   chr24_8545769   Sample    T    C        0      0        2 
  24   chr24_8548931     AAsi    G    A        0      0        2 
  24   chr24_8548931     AKia    G    A        0      0        2 
  24   chr24_8548931     AOna    G    A        0      0        2 
  24   chr24_8548931     ASom    G    A        0      0        2 
  24   chr24_8548931     HCab    G    A        1      2        2 
  24   chr24_8548931     HPrz    G    A        1      2        2 
  24   chr24_8548931     ZBoe    G    A        0      0        2 
  24   chr24_8548931     ZGre    G    A        0      0        2 
  24   chr24_8548931     ZHar    G    A        0      0        2 
  24   chr24_8548931   Sample    G    A        1      2        2 
  24   chr24_8549895     AAsi    G    A        0      0        2 
  24   chr24_8549895     AKia    G    A        0      0        2 
  24   chr24_8549895     AOna    G    A        0      0        2 
  24   chr24_8549895     ASom    G    A        0      0        2 
  24   chr24_8549895     HCab    G    A        0      0        2 
  24   chr24_8549895     HPrz    G    A        0      0        2 
  24   chr24_8549895     ZBoe    G    A      0.5      1        2 
  24   chr24_8549895     ZGre    G    A        0      0        2 
  24   chr24_8549895     ZHar    G    A        0      0        2 
  24   chr24_8549895   Sample    G    A        0      0        2 
  24   chr24_8560164     AAsi    C    T        0      0        2 
  24   chr24_8560164     AKia    C    T        0      0        2 
  24   chr24_8560164     AOna    C    T        0      0        2 
  24   chr24_8560164     ASom    C    T        0      0        2 
  24   chr24_8560164     HCab    C    T        1      2        2 
  24   chr24_8560164     HPrz    C    T        1      2        2 
  24   chr24_8560164     ZBoe    C    T        0      0        2 
  24   chr24_8560164     ZGre    C    T        0      0        2 
  24   chr24_8560164     ZHar    C    T        0      0        2 
  24   chr24_8560164   Sample    C    T        1      2        2 
  24   chr24_8569551     AAsi    T    G        0      0        2 
  24   chr24_8569551     AKia    T    G        0      0        2 
  24   chr24_8569551     AOna    T    G        1      2        2 
  24   chr24_8569551     ASom    T    G        0      0        2 
  24   chr24_8569551     HCab    T    G        0      0        2 
  24   chr24_8569551     HPrz    T    G        0      0        2 
  24   chr24_8569551     ZBoe    T    G        0      0        2 
  24   chr24_8569551     ZGre    T    G        0      0        2 
  24   chr24_8569551     ZHar    T    G        0      0        2 
  24   chr24_8569551   Sample    T    G        0      0        2 
  24   chr24_8571004     AAsi    C    A        0      0        2 
  24   chr24_8571004     AKia    C    A        0      0        2 
  24   chr24_8571004     AOna    C    A        0      0        2 
  24   chr24_8571004     ASom    C    A        0      0        2 
  24   chr24_8571004     HCab    C    A        0      0        2 
  24   chr24_8571004     HPrz    C    A        0      0        2 
  24   chr24_8571004     ZBoe    C    A        0      0        2 
  24   chr24_8571004     ZGre    C    A        0      0        2 
  24   chr24_8571004     ZHar    C    A        1      2        2 
  24   chr24_8571004   Sample    C    A        0      0        2 
  24   chr24_8571567     AAsi    T    C        0      0        2 
  24   chr24_8571567     AKia    T    C        0      0        2 
  24   chr24_8571567     AOna    T    C        1      2        2 
  24   chr24_8571567     ASom    T    C        0      0        2 
  24   chr24_8571567     HCab    T    C        0      0        2 
  24   chr24_8571567     HPrz    T    C        0      0        2 
  24   chr24_8571567     ZBoe    T    C        0      0        2 
  24   chr24_8571567     ZGre    T    C        0      0        2 
  24   chr24_8571567     ZHar    T    C        0      0        2 
  24   chr24_8571567   Sample    T    C        0      0        2 
  24   chr24_8581224     AAsi    C    A        0      0        2 
  24   chr24_8581224     AKia    C    A        0      0        2 
  24   chr24_8581224     AOna    C    A        0      0        2 
  24   chr24_8581224     ASom    C    A        0      0        2 
  24   chr24_8581224     HCab    C    A        0      0        2 
  24   chr24_8581224     HPrz    C    A        0      0        2 
  24   chr24_8581224     ZBoe    C    A        0      0        2 
  24   chr24_8581224     ZGre    C    A        1      2        2 
  24   chr24_8581224     ZHar    C    A        0      0        2 
  24   chr24_8581224   Sample    C    A        0      0        2 
  24   chr24_8584745     AAsi    T    C        0      0        2 
  24   chr24_8584745     AKia    T    C        0      0        2 
  24   chr24_8584745     AOna    T    C        0      0        2 
  24   chr24_8584745     ASom    T    C        0      0        2 
  24   chr24_8584745     HCab    T    C        1      2        2 
  24   chr24_8584745     HPrz    T    C        1      2        2 
  24   chr24_8584745     ZBoe    T    C        0      0        2 
  24   chr24_8584745     ZGre    T    C        0      0        2 
  24   chr24_8584745     ZHar    T    C        0      0        2 
  24   chr24_8584745   Sample    T    C        1      2        2 
  24   chr24_8586665     AAsi    A    G        0      0        2 
  24   chr24_8586665     AKia    A    G        0      0        2 
  24   chr24_8586665     AOna    A    G        0      0        2 
  24   chr24_8586665     ASom    A    G        0      0        2 
  24   chr24_8586665     HCab    A    G        1      2        2 
  24   chr24_8586665     HPrz    A    G        1      2        2 
  24   chr24_8586665     ZBoe    A    G        0      0        2 
  24   chr24_8586665     ZGre    A    G        0      0        2 
  24   chr24_8586665     ZHar    A    G        0      0        2 
  24   chr24_8586665   Sample    A    G        1      2        2 
  24   chr24_8593506     AAsi    G    A        0      0        2 
  24   chr24_8593506     AKia    G    A        0      0        2 
  24   chr24_8593506     AOna    G    A        0      0        2 
  24   chr24_8593506     ASom    G    A        0      0        2 
  24   chr24_8593506     HCab    G    A        0      0        2 
  24   chr24_8593506     HPrz    G    A        0      0        2 
  24   chr24_8593506     ZBoe    G    A        0      0        2 
  24   chr24_8593506     ZGre    G    A        0      0        2 
  24   chr24_8593506     ZHar    G    A        1      2        2 
  24   chr24_8593506   Sample    G    A        0      0        2 
  24   chr24_8596634     AAsi    A    G        0      0        2 
  24   chr24_8596634     AKia    A    G        0      0        2 
  24   chr24_8596634     AOna    A    G        0      0        2 
  24   chr24_8596634     ASom    A    G        0      0        2 
  24   chr24_8596634     HCab    A    G      0.5      1        2 
  24   chr24_8596634     HPrz    A    G        0      0        2 
  24   chr24_8596634     ZBoe    A    G        0      0        2 
  24   chr24_8596634     ZGre    A    G        0      0        2 
  24   chr24_8596634     ZHar    A    G        0      0        2 
  24   chr24_8596634   Sample    A    G        0      0        2 
  24   chr24_8609726     AAsi    C    T        0      0        2 
  24   chr24_8609726     AKia    C    T        0      0        2 
  24   chr24_8609726     AOna    C    T        0      0        2 
  24   chr24_8609726     ASom    C    T        0      0        2 
  24   chr24_8609726     HCab    C    T        0      0        2 
  24   chr24_8609726     HPrz    C    T        0      0        2 
  24   chr24_8609726     ZBoe    C    T      0.5      1        2 
  24   chr24_8609726     ZGre    C    T        0      0        2 
  24   chr24_8609726     ZHar    C    T        0      0        2 
  24   chr24_8609726   Sample    C    T        0      0        2 
  24   chr24_8610670     AAsi    C    G        1      2        2 
  24   chr24_8610670     AKia    C    G        0      0        2 
  24   chr24_8610670     AOna    C    G        0      0        2 
  24   chr24_8610670     ASom    C    G        1      2        2 
  24   chr24_8610670     HCab    C    G        0      0        2 
  24   chr24_8610670     HPrz    C    G        0      0        2 
  24   chr24_8610670     ZBoe    C    G        0      0        2 
  24   chr24_8610670     ZGre    C    G        0      0        2 
  24   chr24_8610670     ZHar    C    G        0      0        2 
  24   chr24_8610670   Sample    C    G        0      0        2 
  24   chr24_8611732     AAsi    T    C        0      0        2 
  24   chr24_8611732     AKia    T    C        0      0        2 
  24   chr24_8611732     AOna    T    C        0      0        2 
  24   chr24_8611732     ASom    T    C        0      0        2 
  24   chr24_8611732     HCab    T    C        0      0        2 
  24   chr24_8611732     HPrz    T    C      0.5      1        2 
  24   chr24_8611732     ZBoe    T    C        0      0        2 
  24   chr24_8611732     ZGre    T    C        0      0        2 
  24   chr24_8611732     ZHar    T    C        0      0        2 
  24   chr24_8611732   Sample    T    C        0      0        2 
  24   chr24_8615806     AAsi    A    G        0      0        2 
  24   chr24_8615806     AKia    A    G        0      0        2 
  24   chr24_8615806     AOna    A    G      0.5      1        2 
  24   chr24_8615806     ASom    A    G        0      0        2 
  24   chr24_8615806     HCab    A    G        0      0        2 
  24   chr24_8615806     HPrz    A    G        0      0        2 
  24   chr24_8615806     ZBoe    A    G        0      0        2 
  24   chr24_8615806     ZGre    A    G        0      0        2 
  24   chr24_8615806     ZHar    A    G        0      0        2 
  24   chr24_8615806   Sample    A    G        0      0        2 
  24   chr24_8618327     AAsi    A    G        0      0        2 
  24   chr24_8618327     AKia    A    G        0      0        2 
  24   chr24_8618327     AOna    A    G        0      0        2 
  24   chr24_8618327     ASom    A    G        0      0        2 
  24   chr24_8618327     HCab    A    G        0      0        2 
  24   chr24_8618327     HPrz    A    G        0      0        2 
  24   chr24_8618327     ZBoe    A    G        0      0        2 
  24   chr24_8618327     ZGre    A    G        0      0        2 
  24   chr24_8618327     ZHar    A    G      0.5      1        2 
  24   chr24_8618327   Sample    A    G        0      0        2 
  24   chr24_8619519     AAsi    C    T        0      0        2 
  24   chr24_8619519     AKia    C    T        0      0        2 
  24   chr24_8619519     AOna    C    T        0      0        2 
  24   chr24_8619519     ASom    C    T        0      0        2 
  24   chr24_8619519     HCab    C    T        1      2        2 
  24   chr24_8619519     HPrz    C    T        1      2        2 
  24   chr24_8619519     ZBoe    C    T        0      0        2 
  24   chr24_8619519     ZGre    C    T        0      0        2 
  24   chr24_8619519     ZHar    C    T        0      0        2 
  24   chr24_8619519   Sample    C    T        1      2        2 
  24   chr24_8622748     AAsi    T    C        1      2        2 
  24   chr24_8622748     AKia    T    C        0      0        2 
  24   chr24_8622748     AOna    T    C        0      0        2 
  24   chr24_8622748     ASom    T    C        1      2        2 
  24   chr24_8622748     HCab    T    C        0      0        2 
  24   chr24_8622748     HPrz    T    C        0      0        2 
  24   chr24_8622748     ZBoe    T    C        0      0        2 
  24   chr24_8622748     ZGre    T    C        0      0        2 
  24   chr24_8622748     ZHar    T    C        0      0        2 
  24   chr24_8622748   Sample    T    C        0      0        2 
  24   chr24_8627166     AAsi    A    G        0      0        2 
  24   chr24_8627166     AKia    A    G        0      0        2 
  24   chr24_8627166     AOna    A    G        0      0        2 
  24   chr24_8627166     ASom    A    G        0      0        2 
  24   chr24_8627166     HCab    A    G        1      2        2 
  24   chr24_8627166     HPrz    A    G        1      2        2 
  24   chr24_8627166     ZBoe    A    G        0      0        2 
  24   chr24_8627166     ZGre    A    G        0      0        2 
  24   chr24_8627166     ZHar    A    G        0      0        2 
  24   chr24_8627166   Sample    A    G        1      2        2 
  24   chr24_8628993     AAsi    C    G        0      0        2 
  24   chr24_8628993     AKia    C    G      0.5      1        2 
  24   chr24_8628993     AOna    C    G        0      0        2 
  24   chr24_8628993     ASom    C    G        0      0        2 
  24   chr24_8628993     HCab    C    G        0      0        2 
  24   chr24_8628993     HPrz    C    G        0      0        2 
  24   chr24_8628993     ZBoe    C    G        0      0        2 
  24   chr24_8628993     ZGre    C    G        0      0        2 
  24   chr24_8628993     ZHar    C    G        0      0        2 
  24   chr24_8628993   Sample    C    G        0      0        2 
  24   chr24_8629356     AAsi    G    T        0      0        2 
  24   chr24_8629356     AKia    G    T        0      0        2 
  24   chr24_8629356     AOna    G    T        0      0        2 
  24   chr24_8629356     ASom    G    T        0      0        2 
  24   chr24_8629356     HCab    G    T        0      0        2 
  24   chr24_8629356     HPrz    G    T      0.5      1        2 
  24   chr24_8629356     ZBoe    G    T        0      0        2 
  24   chr24_8629356     ZGre    G    T        0      0        2 
  24   chr24_8629356     ZHar    G    T        0      0        2 
  24   chr24_8629356   Sample    G    T        0      0        2 
  24   chr24_8632044     AAsi    G    C        1      2        2 
  24   chr24_8632044     AKia    G    C        0      0        2 
  24   chr24_8632044     AOna    G    C        0      0        2 
  24   chr24_8632044     ASom    G    C        1      2        2 
  24   chr24_8632044     HCab    G    C        0      0        2 
  24   chr24_8632044     HPrz    G    C        0      0        2 
  24   chr24_8632044     ZBoe    G    C        0      0        2 
  24   chr24_8632044     ZGre    G    C        0      0        2 
  24   chr24_8632044     ZHar    G    C        0      0        2 
  24   chr24_8632044   Sample    G    C        0      0        2 
  24   chr24_8633496     AAsi    T    C        0      0        2 
  24   chr24_8633496     AKia    T    C        0      0        2 
  24   chr24_8633496     AOna    T    C        0      0        2 
  24   chr24_8633496     ASom    T    C        1      2        2 
  24   chr24_8633496     HCab    T    C        0      0        2 
  24   chr24_8633496     HPrz    T    C        0      0        2 
  24   chr24_8633496     ZBoe    T    C        0      0        2 
  24   chr24_8633496     ZGre    T    C        0      0        2 
  24   chr24_8633496     ZHar    T    C        0      0        2 
  24   chr24_8633496   Sample    T    C        0      0        2 
  24   chr24_8639750     AAsi    G    T        0      0        2 
  24   chr24_8639750     AKia    G    T        0      0        2 
  24   chr24_8639750     AOna    G    T        0      0        2 
  24   chr24_8639750     ASom    G    T        0      0        2 
  24   chr24_8639750     HCab    G    T        0      0        2 
  24   chr24_8639750     HPrz    G    T        0      0        2 
  24   chr24_8639750     ZBoe    G    T      0.5      1        2 
  24   chr24_8639750     ZGre    G    T        0      0        2 
  24   chr24_8639750     ZHar    G    T        0      0        2 
  24   chr24_8639750   Sample    G    T        0      0        2 
  24   chr24_8647005     AAsi    A    G        0      0        2 
  24   chr24_8647005     AKia    A    G        0      0        2 
  24   chr24_8647005     AOna    A    G        0      0        2 
  24   chr24_8647005     ASom    A    G        0      0        2 
  24   chr24_8647005     HCab    A    G        1      2        2 
  24   chr24_8647005     HPrz    A    G        1      2        2 
  24   chr24_8647005     ZBoe    A    G      0.5      1        2 
  24   chr24_8647005     ZGre    A    G        0      0        2 
  24   chr24_8647005     ZHar    A    G        0      0        2 
  24   chr24_8647005   Sample    A    G        1      2        2 
  24   chr24_8647776     AAsi    A    G        0      0        2 
  24   chr24_8647776     AKia    A    G        0      0        2 
  24   chr24_8647776     AOna    A    G        0      0        2 
  24   chr24_8647776     ASom    A    G        0      0        2 
  24   chr24_8647776     HCab    A    G        1      2        2 
  24   chr24_8647776     HPrz    A    G        1      2        2 
  24   chr24_8647776     ZBoe    A    G        0      0        2 
  24   chr24_8647776     ZGre    A    G        0      0        2 
  24   chr24_8647776     ZHar    A    G        0      0        2 
  24   chr24_8647776   Sample    A    G        1      2        2 
  24   chr24_8648897     AAsi    A    T        0      0        2 
  24   chr24_8648897     AKia    A    T      0.5      1        2 
  24   chr24_8648897     AOna    A    T        0      0        2 
  24   chr24_8648897     ASom    A    T        0      0        2 
  24   chr24_8648897     HCab    A    T        0      0        2 
  24   chr24_8648897     HPrz    A    T        0      0        2 
  24   chr24_8648897     ZBoe    A    T        0      0        2 
  24   chr24_8648897     ZGre    A    T        0      0        2 
  24   chr24_8648897     ZHar    A    T        0      0        2 
  24   chr24_8648897   Sample    A    T        0      0        2 
  24   chr24_8649242     AAsi    T    C        0      0        2 
  24   chr24_8649242     AKia    T    C        0      0        2 
  24   chr24_8649242     AOna    T    C        0      0        2 
  24   chr24_8649242     ASom    T    C        0      0        2 
  24   chr24_8649242     HCab    T    C        1      2        2 
  24   chr24_8649242     HPrz    T    C        1      2        2 
  24   chr24_8649242     ZBoe    T    C        0      0        2 
  24   chr24_8649242     ZGre    T    C        0      0        2 
  24   chr24_8649242     ZHar    T    C        0      0        2 
  24   chr24_8649242   Sample    T    C        1      2        2 
  24   chr24_8649966     AAsi    A    G        0      0        2 
  24   chr24_8649966     AKia    A    G        0      0        2 
  24   chr24_8649966     AOna    A    G        0      0        2 
  24   chr24_8649966     ASom    A    G        0      0        2 
  24   chr24_8649966     HCab    A    G        0      0        2 
  24   chr24_8649966     HPrz    A    G        0      0        2 
  24   chr24_8649966     ZBoe    A    G        0      0        2 
  24   chr24_8649966     ZGre    A    G        0      0        2 
  24   chr24_8649966     ZHar    A    G      0.5      1        2 
  24   chr24_8649966   Sample    A    G        0      0        2 
  24   chr24_8652314     AAsi    A    C        0      0        2 
  24   chr24_8652314     AKia    A    C        0      0        2 
  24   chr24_8652314     AOna    A    C        0      0        2 
  24   chr24_8652314     ASom    A    C        0      0        2 
  24   chr24_8652314     HCab    A    C        1      2        2 
  24   chr24_8652314     HPrz    A    C        1      2        2 
  24   chr24_8652314     ZBoe    A    C        0      0        2 
  24   chr24_8652314     ZGre    A    C        0      0        2 
  24   chr24_8652314     ZHar    A    C        0      0        2 
  24   chr24_8652314   Sample    A    C        1      2        2 
  24   chr24_8655707     AAsi    T    C        0      0        2 
  24   chr24_8655707     AKia    T    C        0      0        2 
  24   chr24_8655707     AOna    T    C        0      0        2 
  24   chr24_8655707     ASom    T    C        0      0        2 
  24   chr24_8655707     HCab    T    C        1      2        2 
  24   chr24_8655707     HPrz    T    C        1      2        2 
  24   chr24_8655707     ZBoe    T    C        0      0        2 
  24   chr24_8655707     ZGre    T    C        0      0        2 
  24   chr24_8655707     ZHar    T    C        0      0        2 
  24   chr24_8655707   Sample    T    C        1      2        2 
  24   chr24_8657573     AAsi    C    G        0      0        2 
  24   chr24_8657573     AKia    C    G        0      0        2 
  24   chr24_8657573     AOna    C    G        0      0        2 
  24   chr24_8657573     ASom    C    G        0      0        2 
  24   chr24_8657573     HCab    C    G        1      2        2 
  24   chr24_8657573     HPrz    C    G        1      2        2 
  24   chr24_8657573     ZBoe    C    G        0      0        2 
  24   chr24_8657573     ZGre    C    G        0      0        2 
  24   chr24_8657573     ZHar    C    G        0      0        2 
  24   chr24_8657573   Sample    C    G        1      2        2 
  24   chr24_8660578     AAsi    G    A        0      0        2 
  24   chr24_8660578     AKia    G    A        0      0        2 
  24   chr24_8660578     AOna    G    A        0      0        2 
  24   chr24_8660578     ASom    G    A        0      0        2 
  24   chr24_8660578     HCab    G    A        1      2        2 
  24   chr24_8660578     HPrz    G    A        1      2        2 
  24   chr24_8660578     ZBoe    G    A        0      0        2 
  24   chr24_8660578     ZGre    G    A        0      0        2 
  24   chr24_8660578     ZHar    G    A        0      0        2 
  24   chr24_8660578   Sample    G    A        1      2        2 
  24   chr24_8669348     AAsi    G    A        1      2        2 
  24   chr24_8669348     AKia    G    A        0      0        2 
  24   chr24_8669348     AOna    G    A        0      0        2 
  24   chr24_8669348     ASom    G    A        1      2        2 
  24   chr24_8669348     HCab    G    A        0      0        2 
  24   chr24_8669348     HPrz    G    A        0      0        2 
  24   chr24_8669348     ZBoe    G    A        0      0        2 
  24   chr24_8669348     ZGre    G    A        0      0        2 
  24   chr24_8669348     ZHar    G    A        0      0        2 
  24   chr24_8669348   Sample    G    A        0      0        2 
  24   chr24_8669873     AAsi    C    T        0      0        2 
  24   chr24_8669873     AKia    C    T        0      0        2 
  24   chr24_8669873     AOna    C    T        0      0        2 
  24   chr24_8669873     ASom    C    T        0      0        2 
  24   chr24_8669873     HCab    C    T        1      2        2 
  24   chr24_8669873     HPrz    C    T        1      2        2 
  24   chr24_8669873     ZBoe    C    T        0      0        2 
  24   chr24_8669873     ZGre    C    T        0      0        2 
  24   chr24_8669873     ZHar    C    T        0      0        2 
  24   chr24_8669873   Sample    C    T        1      2        2 
  24   chr24_8672065     AAsi    T    C        0      0        2 
  24   chr24_8672065     AKia    T    C        0      0        2 
  24   chr24_8672065     AOna    T    C        0      0        2 
  24   chr24_8672065     ASom    T    C        0      0        2 
  24   chr24_8672065     HCab    T    C      0.5      1        2 
  24   chr24_8672065     HPrz    T    C        0      0        2 
  24   chr24_8672065     ZBoe    T    C        0      0        2 
  24   chr24_8672065     ZGre    T    C        0      0        2 
  24   chr24_8672065     ZHar    T    C        0      0        2 
  24   chr24_8672065   Sample    T    C        0      0        2 
  24   chr24_8680099     AAsi    G    T        0      0        2 
  24   chr24_8680099     AKia    G    T        0      0        2 
  24   chr24_8680099     AOna    G    T        0      0        2 
  24   chr24_8680099     ASom    G    T        0      0        2 
  24   chr24_8680099     HCab    G    T        0      0        2 
  24   chr24_8680099     HPrz    G    T        0      0        2 
  24   chr24_8680099     ZBoe    G    T        0      0        2 
  24   chr24_8680099     ZGre    G    T        0      0        2 
  24   chr24_8680099     ZHar    G    T        1      2        2 
  24   chr24_8680099   Sample    G    T        0      0        2 
  24   chr24_8680737     AAsi    T    C        0      0        2 
  24   chr24_8680737     AKia    T    C        0      0        2 
  24   chr24_8680737     AOna    T    C        0      0        2 
  24   chr24_8680737     ASom    T    C        0      0        2 
  24   chr24_8680737     HCab    T    C        0      0        2 
  24   chr24_8680737     HPrz    T    C      0.5      1        2 
  24   chr24_8680737     ZBoe    T    C        0      0        2 
  24   chr24_8680737     ZGre    T    C        0      0        2 
  24   chr24_8680737     ZHar    T    C        0      0        2 
  24   chr24_8680737   Sample    T    C        0      0        2 
  24   chr24_8682184     AAsi    G    A        0      0        2 
  24   chr24_8682184     AKia    G    A        0      0        2 
  24   chr24_8682184     AOna    G    A        0      0        2 
  24   chr24_8682184     ASom    G    A        0      0        2 
  24   chr24_8682184     HCab    G    A        0      0        2 
  24   chr24_8682184     HPrz    G    A      0.5      1        2 
  24   chr24_8682184     ZBoe    G    A        0      0        2 
  24   chr24_8682184     ZGre    G    A        0      0        2 
  24   chr24_8682184     ZHar    G    A        0      0        2 
  24   chr24_8682184   Sample    G    A        0      0        2 
  24   chr24_8683199     AAsi    G    A        0      0        2 
  24   chr24_8683199     AKia    G    A        0      0        2 
  24   chr24_8683199     AOna    G    A        0      0        2 
  24   chr24_8683199     ASom    G    A        0      0        2 
  24   chr24_8683199     HCab    G    A        1      2        2 
  24   chr24_8683199     HPrz    G    A        1      2        2 
  24   chr24_8683199     ZBoe    G    A        0      0        2 
  24   chr24_8683199     ZGre    G    A        0      0        2 
  24   chr24_8683199     ZHar    G    A        0      0        2 
  24   chr24_8683199   Sample    G    A        1      2        2 
  24   chr24_8686052     AAsi    T    C        0      0        2 
  24   chr24_8686052     AKia    T    C        1      2        2 
  24   chr24_8686052     AOna    T    C        0      0        2 
  24   chr24_8686052     ASom    T    C        0      0        2 
  24   chr24_8686052     HCab    T    C        0      0        2 
  24   chr24_8686052     HPrz    T    C        0      0        2 
  24   chr24_8686052     ZBoe    T    C        0      0        2 
  24   chr24_8686052     ZGre    T    C        0      0        2 
  24   chr24_8686052     ZHar    T    C        0      0        2 
  24   chr24_8686052   Sample    T    C        0      0        2 
  24   chr24_8686865     AAsi    C    T        0      0        2 
  24   chr24_8686865     AKia    C    T        0      0        2 
  24   chr24_8686865     AOna    C    T        0      0        2 
  24   chr24_8686865     ASom    C    T        0      0        2 
  24   chr24_8686865     HCab    C    T        0      0        2 
  24   chr24_8686865     HPrz    C    T        0      0        2 
  24   chr24_8686865     ZBoe    C    T        0      0        2 
  24   chr24_8686865     ZGre    C    T      0.5      1        2 
  24   chr24_8686865     ZHar    C    T        0      0        2 
  24   chr24_8686865   Sample    C    T        0      0        2 
  24   chr24_8691582     AAsi    C    G        0      0        2 
  24   chr24_8691582     AKia    C    G        0      0        2 
  24   chr24_8691582     AOna    C    G      0.5      1        2 
  24   chr24_8691582     ASom    C    G        0      0        2 
  24   chr24_8691582     HCab    C    G        0      0        2 
  24   chr24_8691582     HPrz    C    G        0      0        2 
  24   chr24_8691582     ZBoe    C    G        0      0        2 
  24   chr24_8691582     ZGre    C    G        0      0        2 
  24   chr24_8691582     ZHar    C    G        0      0        2 
  24   chr24_8691582   Sample    C    G        0      0        2 
  24   chr24_8692064     AAsi    T    C        0      0        2 
  24   chr24_8692064     AKia    T    C        0      0        2 
  24   chr24_8692064     AOna    T    C      0.5      1        2 
  24   chr24_8692064     ASom    T    C        0      0        2 
  24   chr24_8692064     HCab    T    C      0.5      1        2 
  24   chr24_8692064     HPrz    T    C        0      0        2 
  24   chr24_8692064     ZBoe    T    C        0      0        2 
  24   chr24_8692064     ZGre    T    C        0      0        2 
  24   chr24_8692064     ZHar    T    C        0      0        2 
  24   chr24_8692064   Sample    T    C        0      0        2 
  24   chr24_8693559     AAsi    C    G        0      0        2 
  24   chr24_8693559     AKia    C    G        0      0        2 
  24   chr24_8693559     AOna    C    G        0      0        2 
  24   chr24_8693559     ASom    C    G        0      0        2 
  24   chr24_8693559     HCab    C    G        0      0        2 
  24   chr24_8693559     HPrz    C    G      0.5      1        2 
  24   chr24_8693559     ZBoe    C    G        0      0        2 
  24   chr24_8693559     ZGre    C    G        0      0        2 
  24   chr24_8693559     ZHar    C    G        0      0        2 
  24   chr24_8693559   Sample    C    G        0      0        2 
  24   chr24_8697421     AAsi    G    A        0      0        2 
  24   chr24_8697421     AKia    G    A        0      0        2 
  24   chr24_8697421     AOna    G    A        0      0        2 
  24   chr24_8697421     ASom    G    A        0      0        2 
  24   chr24_8697421     HCab    G    A        1      2        2 
  24   chr24_8697421     HPrz    G    A        1      2        2 
  24   chr24_8697421     ZBoe    G    A        0      0        2 
  24   chr24_8697421     ZGre    G    A        0      0        2 
  24   chr24_8697421     ZHar    G    A        0      0        2 
  24   chr24_8697421   Sample    G    A        0      0        2 
  24   chr24_8697504     AAsi    T    C        0      0        2 
  24   chr24_8697504     AKia    T    C        0      0        2 
  24   chr24_8697504     AOna    T    C      0.5      1        2 
  24   chr24_8697504     ASom    T    C        0      0        2 
  24   chr24_8697504     HCab    T    C        0      0        2 
  24   chr24_8697504     HPrz    T    C        0      0        2 
  24   chr24_8697504     ZBoe    T    C        0      0        2 
  24   chr24_8697504     ZGre    T    C        0      0        2 
  24   chr24_8697504     ZHar    T    C        0      0        2 
  24   chr24_8697504   Sample    T    C        0      0        2 
  24   chr24_8702917     AAsi    C    T        0      0        2 
  24   chr24_8702917     AKia    C    T        0      0        2 
  24   chr24_8702917     AOna    C    T        0      0        2 
  24   chr24_8702917     ASom    C    T        0      0        2 
  24   chr24_8702917     HCab    C    T        1      2        2 
  24   chr24_8702917     HPrz    C    T        1      2        2 
  24   chr24_8702917     ZBoe    C    T        0      0        2 
  24   chr24_8702917     ZGre    C    T        0      0        2 
  24   chr24_8702917     ZHar    C    T        0      0        2 
  24   chr24_8702917   Sample    C    T        1      2        2 
  24   chr24_8706007     AAsi    G    T        0      0        2 
  24   chr24_8706007     AKia    G    T        0      0        2 
  24   chr24_8706007     AOna    G    T        0      0        2 
  24   chr24_8706007     ASom    G    T        0      0        2 
  24   chr24_8706007     HCab    G    T        0      0        2 
  24   chr24_8706007     HPrz    G    T        0      0        2 
  24   chr24_8706007     ZBoe    G    T        0      0        2 
  24   chr24_8706007     ZGre    G    T        0      0        2 
  24   chr24_8706007     ZHar    G    T        1      2        2 
  24   chr24_8706007   Sample    G    T        0      0        2 
  24   chr24_8707407     AAsi    T    C        0      0        2 
  24   chr24_8707407     AKia    T    C        0      0        2 
  24   chr24_8707407     AOna    T    C        0      0        2 
  24   chr24_8707407     ASom    T    C        0      0        2 
  24   chr24_8707407     HCab    T    C        0      0        2 
  24   chr24_8707407     HPrz    T    C        0      0        2 
  24   chr24_8707407     ZBoe    T    C        0      0        2 
  24   chr24_8707407     ZGre    T    C        0      0        2 
  24   chr24_8707407     ZHar    T    C        1      2        2 
  24   chr24_8707407   Sample    T    C        0      0        2 
  24   chr24_8713461     AAsi    C    G        0      0        2 
  24   chr24_8713461     AKia    C    G      0.5      1        2 
  24   chr24_8713461     AOna    C    G        0      0        2 
  24   chr24_8713461     ASom    C    G        0      0        2 
  24   chr24_8713461     HCab    C    G        0      0        2 
  24   chr24_8713461     HPrz    C    G        0      0        2 
  24   chr24_8713461     ZBoe    C    G        0      0        2 
  24   chr24_8713461     ZGre    C    G        0      0        2 
  24   chr24_8713461     ZHar    C    G        0      0        2 
  24   chr24_8713461   Sample    C    G        0      0        2 
  24   chr24_8731861     AAsi    A    G        0      0        2 
  24   chr24_8731861     AKia    A    G        0      0        2 
  24   chr24_8731861     AOna    A    G        0      0        2 
  24   chr24_8731861     ASom    A    G        0      0        2 
  24   chr24_8731861     HCab    A    G        0      0        2 
  24   chr24_8731861     HPrz    A    G        0      0        2 
  24   chr24_8731861     ZBoe    A    G        1      2        2 
  24   chr24_8731861     ZGre    A    G        0      0        2 
  24   chr24_8731861     ZHar    A    G        0      0        2 
  24   chr24_8731861   Sample    A    G        0      0        2 
  24   chr24_8732801     AAsi    A    G        0      0        2 
  24   chr24_8732801     AKia    A    G        0      0        2 
  24   chr24_8732801     AOna    A    G        0      0        2 
  24   chr24_8732801     ASom    A    G        0      0        2 
  24   chr24_8732801     HCab    A    G        1      2        2 
  24   chr24_8732801     HPrz    A    G        1      2        2 
  24   chr24_8732801     ZBoe    A    G        0      0        2 
  24   chr24_8732801     ZGre    A    G        0      0        2 
  24   chr24_8732801     ZHar    A    G        1      2        2 
  24   chr24_8732801   Sample    A    G        1      2        2 
  24   chr24_8732896     AAsi    C    T        0      0        2 
  24   chr24_8732896     AKia    C    T        1      2        2 
  24   chr24_8732896     AOna    C    T      0.5      1        2 
  24   chr24_8732896     ASom    C    T        0      0        2 
  24   chr24_8732896     HCab    C    T        0      0        2 
  24   chr24_8732896     HPrz    C    T        0      0        2 
  24   chr24_8732896     ZBoe    C    T        0      0        2 
  24   chr24_8732896     ZGre    C    T        0      0        2 
  24   chr24_8732896     ZHar    C    T        0      0        2 
  24   chr24_8732896   Sample    C    T        0      0        2 
  24   chr24_8733840     AAsi    A    G        0      0        2 
  24   chr24_8733840     AKia    A    G        0      0        2 
  24   chr24_8733840     AOna    A    G        0      0        2 
  24   chr24_8733840     ASom    A    G        0      0        2 
  24   chr24_8733840     HCab    A    G        0      0        2 
  24   chr24_8733840     HPrz    A    G        0      0        2 
  24   chr24_8733840     ZBoe    A    G        0      0        2 
  24   chr24_8733840     ZGre    A    G        0      0        2 
  24   chr24_8733840     ZHar    A    G        1      2        2 
  24   chr24_8733840   Sample    A    G        0      0        2 
  24   chr24_8734984     AAsi    T    G        0      0        2 
  24   chr24_8734984     AKia    T    G        0      0        2 
  24   chr24_8734984     AOna    T    G      0.5      1        2 
  24   chr24_8734984     ASom    T    G        0      0        2 
  24   chr24_8734984     HCab    T    G        0      0        2 
  24   chr24_8734984     HPrz    T    G        0      0        2 
  24   chr24_8734984     ZBoe    T    G        0      0        2 
  24   chr24_8734984     ZGre    T    G        0      0        2 
  24   chr24_8734984     ZHar    T    G        0      0        2 
  24   chr24_8734984   Sample    T    G        0      0        2 
  24   chr24_8740236     AAsi    T    C        0      0        2 
  24   chr24_8740236     AKia    T    C        0      0        2 
  24   chr24_8740236     AOna    T    C        0      0        2 
  24   chr24_8740236     ASom    T    C        0      0        2 
  24   chr24_8740236     HCab    T    C        1      2        2 
  24   chr24_8740236     HPrz    T    C        1      2        2 
  24   chr24_8740236     ZBoe    T    C        0      0        2 
  24   chr24_8740236     ZGre    T    C        0      0        2 
  24   chr24_8740236     ZHar    T    C        0      0        2 
  24   chr24_8740236   Sample    T    C        1      2        2 
  24   chr24_8740354     AAsi    T    A        0      0        2 
  24   chr24_8740354     AKia    T    A        1      2        2 
  24   chr24_8740354     AOna    T    A      0.5      1        2 
  24   chr24_8740354     ASom    T    A        0      0        2 
  24   chr24_8740354     HCab    T    A        0      0        2 
  24   chr24_8740354     HPrz    T    A        0      0        2 
  24   chr24_8740354     ZBoe    T    A        0      0        2 
  24   chr24_8740354     ZGre    T    A        0      0        2 
  24   chr24_8740354     ZHar    T    A        0      0        2 
  24   chr24_8740354   Sample    T    A        0      0        2 
  24   chr24_8740966     AAsi    T    G        0      0        2 
  24   chr24_8740966     AKia    T    G        0      0        2 
  24   chr24_8740966     AOna    T    G        0      0        2 
  24   chr24_8740966     ASom    T    G        0      0        2 
  24   chr24_8740966     HCab    T    G        1      2        2 
  24   chr24_8740966     HPrz    T    G        1      2        2 
  24   chr24_8740966     ZBoe    T    G        0      0        2 
  24   chr24_8740966     ZGre    T    G        0      0        2 
  24   chr24_8740966     ZHar    T    G        0      0        2 
  24   chr24_8740966   Sample    T    G        1      2        2 
  24   chr24_8749753     AAsi    A    G        0      0        2 
  24   chr24_8749753     AKia    A    G        0      0        2 
  24   chr24_8749753     AOna    A    G        0      0        2 
  24   chr24_8749753     ASom    A    G        0      0        2 
  24   chr24_8749753     HCab    A    G        0      0        2 
  24   chr24_8749753     HPrz    A    G        0      0        2 
  24   chr24_8749753     ZBoe    A    G        0      0        2 
  24   chr24_8749753     ZGre    A    G        1      2        2 
  24   chr24_8749753     ZHar    A    G        0      0        2 
  24   chr24_8749753   Sample    A    G        0      0        2 
  24   chr24_8757753     AAsi    A    C        0      0        2 
  24   chr24_8757753     AKia    A    C        1      2        2 
  24   chr24_8757753     AOna    A    C        0      0        2 
  24   chr24_8757753     ASom    A    C        0      0        2 
  24   chr24_8757753     HCab    A    C        0      0        2 
  24   chr24_8757753     HPrz    A    C        0      0        2 
  24   chr24_8757753     ZBoe    A    C        0      0        2 
  24   chr24_8757753     ZGre    A    C        0      0        2 
  24   chr24_8757753     ZHar    A    C        0      0        2 
  24   chr24_8757753   Sample    A    C        0      0        2 
  24   chr24_8757921     AAsi    C    A        0      0        2 
  24   chr24_8757921     AKia    C    A        0      0        2 
  24   chr24_8757921     AOna    C    A        0      0        2 
  24   chr24_8757921     ASom    C    A        0      0        2 
  24   chr24_8757921     HCab    C    A        0      0        2 
  24   chr24_8757921     HPrz    C    A        0      0        2 
  24   chr24_8757921     ZBoe    C    A        0      0        2 
  24   chr24_8757921     ZGre    C    A        0      0        2 
  24   chr24_8757921     ZHar    C    A        1      2        2 
  24   chr24_8757921   Sample    C    A        0      0        2 
  24   chr24_8763947     AAsi    A    G        0      0        2 
  24   chr24_8763947     AKia    A    G        0      0        2 
  24   chr24_8763947     AOna    A    G        0      0        2 
  24   chr24_8763947     ASom    A    G        0      0        2 
  24   chr24_8763947     HCab    A    G        0      0        2 
  24   chr24_8763947     HPrz    A    G        0      0        2 
  24   chr24_8763947     ZBoe    A    G        0      0        2 
  24   chr24_8763947     ZGre    A    G      0.5      1        2 
  24   chr24_8763947     ZHar    A    G        0      0        2 
  24   chr24_8763947   Sample    A    G        0      0        2 
  24   chr24_8764943     AAsi    G    C        0      0        2 
  24   chr24_8764943     AKia    G    C        0      0        2 
  24   chr24_8764943     AOna    G    C        0      0        2 
  24   chr24_8764943     ASom    G    C        0      0        2 
  24   chr24_8764943     HCab    G    C        1      2        2 
  24   chr24_8764943     HPrz    G    C        1      2        2 
  24   chr24_8764943     ZBoe    G    C        0      0        2 
  24   chr24_8764943     ZGre    G    C        0      0        2 
  24   chr24_8764943     ZHar    G    C        0      0        2 
  24   chr24_8764943   Sample    G    C        1      2        2 
  24   chr24_8767937     AAsi    C    T        0      0        2 
  24   chr24_8767937     AKia    C    T        0      0        2 
  24   chr24_8767937     AOna    C    T        0      0        2 
  24   chr24_8767937     ASom    C    T        0      0        2 
  24   chr24_8767937     HCab    C    T        0      0        2 
  24   chr24_8767937     HPrz    C    T        0      0        2 
  24   chr24_8767937     ZBoe    C    T      0.5      1        2 
  24   chr24_8767937     ZGre    C    T        0      0        2 
  24   chr24_8767937     ZHar    C    T        0      0        2 
  24   chr24_8767937   Sample    C    T        0      0        2 
  24   chr24_8768404     AAsi    C    T        0      0        2 
  24   chr24_8768404     AKia    C    T        0      0        2 
  24   chr24_8768404     AOna    C    T        0      0        2 
  24   chr24_8768404     ASom    C    T        0      0        2 
  24   chr24_8768404     HCab    C    T        1      2        2 
  24   chr24_8768404     HPrz    C    T        1      2        2 
  24   chr24_8768404     ZBoe    C    T        0      0        2 
  24   chr24_8768404     ZGre    C    T        0      0        2 
  24   chr24_8768404     ZHar    C    T        0      0        2 
  24   chr24_8768404   Sample    C    T        1      2        2 
  24   chr24_8772925     AAsi    C    T        0      0        2 
  24   chr24_8772925     AKia    C    T        0      0        2 
  24   chr24_8772925     AOna    C    T        0      0        2 
  24   chr24_8772925     ASom    C    T        0      0        2 
  24   chr24_8772925     HCab    C    T        0      0        2 
  24   chr24_8772925     HPrz    C    T        0      0        2 
  24   chr24_8772925     ZBoe    C    T      0.5      1        2 
  24   chr24_8772925     ZGre    C    T        0      0        2 
  24   chr24_8772925     ZHar    C    T        0      0        2 
  24   chr24_8772925   Sample    C    T        0      0        2 
  24   chr24_8773911     AAsi    T    G        0      0        2 
  24   chr24_8773911     AKia    T    G        1      2        2 
  24   chr24_8773911     AOna    T    G        0      0        2 
  24   chr24_8773911     ASom    T    G        0      0        2 
  24   chr24_8773911     HCab    T    G        0      0        2 
  24   chr24_8773911     HPrz    T    G        0      0        2 
  24   chr24_8773911     ZBoe    T    G        0      0        2 
  24   chr24_8773911     ZGre    T    G        0      0        2 
  24   chr24_8773911     ZHar    T    G        0      0        2 
  24   chr24_8773911   Sample    T    G        0      0        2 
  24   chr24_8775378     AAsi    G    A        0      0        2 
  24   chr24_8775378     AKia    G    A        0      0        2 
  24   chr24_8775378     AOna    G    A        0      0        2 
  24   chr24_8775378     ASom    G    A        0      0        2 
  24   chr24_8775378     HCab    G    A        1      2        2 
  24   chr24_8775378     HPrz    G    A        1      2        2 
  24   chr24_8775378     ZBoe    G    A        0      0        2 
  24   chr24_8775378     ZGre    G    A        0      0        2 
  24   chr24_8775378     ZHar    G    A        0      0        2 
  24   chr24_8775378   Sample    G    A        1      2        2 
  24   chr24_8777905     AAsi    G    A        0      0        2 
  24   chr24_8777905     AKia    G    A        0      0        2 
  24   chr24_8777905     AOna    G    A        0      0        2 
  24   chr24_8777905     ASom    G    A        0      0        2 
  24   chr24_8777905     HCab    G    A        1      2        2 
  24   chr24_8777905     HPrz    G    A        1      2        2 
  24   chr24_8777905     ZBoe    G    A        0      0        2 
  24   chr24_8777905     ZGre    G    A        0      0        2 
  24   chr24_8777905     ZHar    G    A        0      0        2 
  24   chr24_8777905   Sample    G    A        1      2        2 
  24   chr24_8789176     AAsi    A    G        0      0        2 
  24   chr24_8789176     AKia    A    G        0      0        2 
  24   chr24_8789176     AOna    A    G        0      0        2 
  24   chr24_8789176     ASom    A    G        1      2        2 
  24   chr24_8789176     HCab    A    G        0      0        2 
  24   chr24_8789176     HPrz    A    G        0      0        2 
  24   chr24_8789176     ZBoe    A    G        0      0        2 
  24   chr24_8789176     ZGre    A    G        0      0        2 
  24   chr24_8789176     ZHar    A    G        0      0        2 
  24   chr24_8789176   Sample    A    G        0      0        2 
  24   chr24_8793863     AAsi    T    C        0      0        2 
  24   chr24_8793863     AKia    T    C        0      0        2 
  24   chr24_8793863     AOna    T    C        0      0        2 
  24   chr24_8793863     ASom    T    C        0      0        2 
  24   chr24_8793863     HCab    T    C        1      2        2 
  24   chr24_8793863     HPrz    T    C        1      2        2 
  24   chr24_8793863     ZBoe    T    C        0      0        2 
  24   chr24_8793863     ZGre    T    C        0      0        2 
  24   chr24_8793863     ZHar    T    C        0      0        2 
  24   chr24_8793863   Sample    T    C        1      2        2 
  24   chr24_8794189     AAsi    C    G        0      0        2 
  24   chr24_8794189     AKia    C    G        0      0        2 
  24   chr24_8794189     AOna    C    G        0      0        2 
  24   chr24_8794189     ASom    C    G        0      0        2 
  24   chr24_8794189     HCab    C    G        1      2        2 
  24   chr24_8794189     HPrz    C    G        1      2        2 
  24   chr24_8794189     ZBoe    C    G        0      0        2 
  24   chr24_8794189     ZGre    C    G        0      0        2 
  24   chr24_8794189     ZHar    C    G        0      0        2 
  24   chr24_8794189   Sample    C    G        1      2        2 
  24   chr24_8801874     AAsi    A    G        0      0        2 
  24   chr24_8801874     AKia    A    G        0      0        2 
  24   chr24_8801874     AOna    A    G      0.5      1        2 
  24   chr24_8801874     ASom    A    G        0      0        2 
  24   chr24_8801874     HCab    A    G        0      0        2 
  24   chr24_8801874     HPrz    A    G        0      0        2 
  24   chr24_8801874     ZBoe    A    G        0      0        2 
  24   chr24_8801874     ZGre    A    G        0      0        2 
  24   chr24_8801874     ZHar    A    G        0      0        2 
  24   chr24_8801874   Sample    A    G        0      0        2 
  24   chr24_8802162     AAsi    C    G        0      0        2 
  24   chr24_8802162     AKia    C    G        0      0        2 
  24   chr24_8802162     AOna    C    G        0      0        2 
  24   chr24_8802162     ASom    C    G        0      0        2 
  24   chr24_8802162     HCab    C    G        1      2        2 
  24   chr24_8802162     HPrz    C    G        1      2        2 
  24   chr24_8802162     ZBoe    C    G        0      0        2 
  24   chr24_8802162     ZGre    C    G        0      0        2 
  24   chr24_8802162     ZHar    C    G        0      0        2 
  24   chr24_8802162   Sample    C    G        1      2        2 
  24   chr24_8804070     AAsi    C    A        0      0        2 
  24   chr24_8804070     AKia    C    A        0      0        2 
  24   chr24_8804070     AOna    C    A        0      0        2 
  24   chr24_8804070     ASom    C    A        0      0        2 
  24   chr24_8804070     HCab    C    A        1      2        2 
  24   chr24_8804070     HPrz    C    A        1      2        2 
  24   chr24_8804070     ZBoe    C    A        0      0        2 
  24   chr24_8804070     ZGre    C    A        0      0        2 
  24   chr24_8804070     ZHar    C    A        0      0        2 
  24   chr24_8804070   Sample    C    A        1      2        2 
  24   chr24_8806743     AAsi    G    A        0      0        2 
  24   chr24_8806743     AKia    G    A        1      2        2 
  24   chr24_8806743     AOna    G    A        0      0        2 
  24   chr24_8806743     ASom    G    A        0      0        2 
  24   chr24_8806743     HCab    G    A        0      0        2 
  24   chr24_8806743     HPrz    G    A        0      0        2 
  24   chr24_8806743     ZBoe    G    A        0      0        2 
  24   chr24_8806743     ZGre    G    A        0      0        2 
  24   chr24_8806743     ZHar    G    A        0      0        2 
  24   chr24_8806743   Sample    G    A        0      0        2 
  24   chr24_8819840     AAsi    A    T        0      0        2 
  24   chr24_8819840     AKia    A    T        0      0        2 
  24   chr24_8819840     AOna    A    T        0      0        2 
  24   chr24_8819840     ASom    A    T        0      0        2 
  24   chr24_8819840     HCab    A    T        1      2        2 
  24   chr24_8819840     HPrz    A    T        1      2        2 
  24   chr24_8819840     ZBoe    A    T        0      0        2 
  24   chr24_8819840     ZGre    A    T        0      0        2 
  24   chr24_8819840     ZHar    A    T        0      0        2 
  24   chr24_8819840   Sample    A    T        1      2        2 
  24   chr24_8828441     AAsi    G    T        0      0        2 
  24   chr24_8828441     AKia    G    T        0      0        2 
  24   chr24_8828441     AOna    G    T        0      0        2 
  24   chr24_8828441     ASom    G    T        0      0        2 
  24   chr24_8828441     HCab    G    T        1      2        2 
  24   chr24_8828441     HPrz    G    T        1      2        2 
  24   chr24_8828441     ZBoe    G    T        0      0        2 
  24   chr24_8828441     ZGre    G    T        0      0        2 
  24   chr24_8828441     ZHar    G    T        0      0        2 
  24   chr24_8828441   Sample    G    T        1      2        2 
  24   chr24_8832075     AAsi    G    A        0      0        2 
  24   chr24_8832075     AKia    G    A        0      0        2 
  24   chr24_8832075     AOna    G    A        0      0        2 
  24   chr24_8832075     ASom    G    A        0      0        2 
  24   chr24_8832075     HCab    G    A        1      2        2 
  24   chr24_8832075     HPrz    G    A        1      2        2 
  24   chr24_8832075     ZBoe    G    A        0      0        2 
  24   chr24_8832075     ZGre    G    A        0      0        2 
  24   chr24_8832075     ZHar    G    A        0      0        2 
  24   chr24_8832075   Sample    G    A        0      0        2 
  24   chr24_8843311     AAsi    T    C        0      0        2 
  24   chr24_8843311     AKia    T    C        0      0        2 
  24   chr24_8843311     AOna    T    C        0      0        2 
  24   chr24_8843311     ASom    T    C        0      0        2 
  24   chr24_8843311     HCab    T    C        1      2        2 
  24   chr24_8843311     HPrz    T    C        1      2        2 
  24   chr24_8843311     ZBoe    T    C        0      0        2 
  24   chr24_8843311     ZGre    T    C        0      0        2 
  24   chr24_8843311     ZHar    T    C        0      0        2 
  24   chr24_8843311   Sample    T    C        1      2        2 
  24   chr24_8843639     AAsi    A    T        0      0        2 
  24   chr24_8843639     AKia    A    T        0      0        2 
  24   chr24_8843639     AOna    A    T        0      0        2 
  24   chr24_8843639     ASom    A    T        1      2        2 
  24   chr24_8843639     HCab    A    T        0      0        2 
  24   chr24_8843639     HPrz    A    T        0      0        2 
  24   chr24_8843639     ZBoe    A    T        0      0        2 
  24   chr24_8843639     ZGre    A    T        0      0        2 
  24   chr24_8843639     ZHar    A    T        0      0        2 
  24   chr24_8843639   Sample    A    T        0      0        2 
  24   chr24_8854863     AAsi    G    A        0      0        2 
  24   chr24_8854863     AKia    G    A        0      0        2 
  24   chr24_8854863     AOna    G    A        0      0        2 
  24   chr24_8854863     ASom    G    A        0      0        2 
  24   chr24_8854863     HCab    G    A        0      0        2 
  24   chr24_8854863     HPrz    G    A        0      0        2 
  24   chr24_8854863     ZBoe    G    A        1      2        2 
  24   chr24_8854863     ZGre    G    A        1      2        2 
  24   chr24_8854863     ZHar    G    A        1      2        2 
  24   chr24_8854863   Sample    G    A        0      0        2 
  24   chr24_8863065     AAsi    T    C        0      0        2 
  24   chr24_8863065     AKia    T    C        0      0        2 
  24   chr24_8863065     AOna    T    C        0      0        2 
  24   chr24_8863065     ASom    T    C        0      0        2 
  24   chr24_8863065     HCab    T    C      0.5      1        2 
  24   chr24_8863065     HPrz    T    C        1      2        2 
  24   chr24_8863065     ZBoe    T    C        0      0        2 
  24   chr24_8863065     ZGre    T    C        0      0        2 
  24   chr24_8863065     ZHar    T    C        0      0        2 
  24   chr24_8863065   Sample    T    C        0      0        2 
  24   chr24_8863080     AAsi    C    T        0      0        2 
  24   chr24_8863080     AKia    C    T        0      0        2 
  24   chr24_8863080     AOna    C    T        0      0        2 
  24   chr24_8863080     ASom    C    T        0      0        2 
  24   chr24_8863080     HCab    C    T        0      0        2 
  24   chr24_8863080     HPrz    C    T        0      0        2 
  24   chr24_8863080     ZBoe    C    T      0.5      1        2 
  24   chr24_8863080     ZGre    C    T        0      0        2 
  24   chr24_8863080     ZHar    C    T        0      0        2 
  24   chr24_8863080   Sample    C    T        0      0        2 
  24   chr24_8865144     AAsi    C    T        0      0        2 
  24   chr24_8865144     AKia    C    T        0      0        2 
  24   chr24_8865144     AOna    C    T        0      0        2 
  24   chr24_8865144     ASom    C    T        0      0        2 
  24   chr24_8865144     HCab    C    T        0      0        2 
  24   chr24_8865144     HPrz    C    T        0      0        2 
  24   chr24_8865144     ZBoe    C    T      0.5      1        2 
  24   chr24_8865144     ZGre    C    T        0      0        2 
  24   chr24_8865144     ZHar    C    T        0      0        2 
  24   chr24_8865144   Sample    C    T        0      0        2 
  24   chr24_8868552     AAsi    C    A        0      0        2 
  24   chr24_8868552     AKia    C    A        0      0        2 
  24   chr24_8868552     AOna    C    A        0      0        2 
  24   chr24_8868552     ASom    C    A        0      0        2 
  24   chr24_8868552     HCab    C    A        0      0        2 
  24   chr24_8868552     HPrz    C    A        0      0        2 
  24   chr24_8868552     ZBoe    C    A      0.5      1        2 
  24   chr24_8868552     ZGre    C    A        0      0        2 
  24   chr24_8868552     ZHar    C    A        0      0        2 
  24   chr24_8868552   Sample    C    A        0      0        2 
  24   chr24_8868950     AAsi    G    T        0      0        2 
  24   chr24_8868950     AKia    G    T        0      0        2 
  24   chr24_8868950     AOna    G    T        0      0        2 
  24   chr24_8868950     ASom    G    T        0      0        2 
  24   chr24_8868950     HCab    G    T        0      0        2 
  24   chr24_8868950     HPrz    G    T        0      0        2 
  24   chr24_8868950     ZBoe    G    T      0.5      1        2 
  24   chr24_8868950     ZGre    G    T        0      0        2 
  24   chr24_8868950     ZHar    G    T        0      0        2 
  24   chr24_8868950   Sample    G    T        0      0        2 
  24   chr24_8889399     AAsi    G    A        0      0        2 
  24   chr24_8889399     AKia    G    A        0      0        2 
  24   chr24_8889399     AOna    G    A        0      0        2 
  24   chr24_8889399     ASom    G    A        0      0        2 
  24   chr24_8889399     HCab    G    A      0.5      1        2 
  24   chr24_8889399     HPrz    G    A      0.5      1        2 
  24   chr24_8889399     ZBoe    G    A        0      0        2 
  24   chr24_8889399     ZGre    G    A        0      0        2 
  24   chr24_8889399     ZHar    G    A        0      0        2 
  24   chr24_8889399   Sample    G    A        0      0        2 
  24   chr24_8897424     AAsi    T    G        0      0        2 
  24   chr24_8897424     AKia    T    G        0      0        2 
  24   chr24_8897424     AOna    T    G        0      0        2 
  24   chr24_8897424     ASom    T    G        0      0        2 
  24   chr24_8897424     HCab    T    G        1      2        2 
  24   chr24_8897424     HPrz    T    G        1      2        2 
  24   chr24_8897424     ZBoe    T    G        0      0        2 
  24   chr24_8897424     ZGre    T    G        0      0        2 
  24   chr24_8897424     ZHar    T    G        0      0        2 
  24   chr24_8897424   Sample    T    G        1      2        2 
  24   chr24_8897714     AAsi    C    G        0      0        2 
  24   chr24_8897714     AKia    C    G        0      0        2 
  24   chr24_8897714     AOna    C    G        0      0        2 
  24   chr24_8897714     ASom    C    G        0      0        2 
  24   chr24_8897714     HCab    C    G        0      0        2 
  24   chr24_8897714     HPrz    C    G        0      0        2 
  24   chr24_8897714     ZBoe    C    G        1      2        2 
  24   chr24_8897714     ZGre    C    G        0      0        2 
  24   chr24_8897714     ZHar    C    G        0      0        2 
  24   chr24_8897714   Sample    C    G        0      0        2 
  24   chr24_8898393     AAsi    C    A        0      0        2 
  24   chr24_8898393     AKia    C    A        0      0        2 
  24   chr24_8898393     AOna    C    A        0      0        2 
  24   chr24_8898393     ASom    C    A        0      0        2 
  24   chr24_8898393     HCab    C    A        1      2        2 
  24   chr24_8898393     HPrz    C    A        1      2        2 
  24   chr24_8898393     ZBoe    C    A        0      0        2 
  24   chr24_8898393     ZGre    C    A        0      0        2 
  24   chr24_8898393     ZHar    C    A        0      0        2 
  24   chr24_8898393   Sample    C    A        1      2        2 
  24   chr24_8902458     AAsi    A    G        0      0        2 
  24   chr24_8902458     AKia    A    G        0      0        2 
  24   chr24_8902458     AOna    A    G        0      0        2 
  24   chr24_8902458     ASom    A    G        1      2        2 
  24   chr24_8902458     HCab    A    G        0      0        2 
  24   chr24_8902458     HPrz    A    G        0      0        2 
  24   chr24_8902458     ZBoe    A    G        0      0        2 
  24   chr24_8902458     ZGre    A    G        0      0        2 
  24   chr24_8902458     ZHar    A    G        0      0        2 
  24   chr24_8902458   Sample    A    G        0      0        2 
  24   chr24_8916935     AAsi    G    A        1      2        2 
  24   chr24_8916935     AKia    G    A        0      0        2 
  24   chr24_8916935     AOna    G    A        0      0        2 
  24   chr24_8916935     ASom    G    A        1      2        2 
  24   chr24_8916935     HCab    G    A        0      0        2 
  24   chr24_8916935     HPrz    G    A        0      0        2 
  24   chr24_8916935     ZBoe    G    A        0      0        2 
  24   chr24_8916935     ZGre    G    A        0      0        2 
  24   chr24_8916935     ZHar    G    A        0      0        2 
  24   chr24_8916935   Sample    G    A        0      0        2 
  24   chr24_8919049     AAsi    T    C        0      0        2 
  24   chr24_8919049     AKia    T    C        0      0        2 
  24   chr24_8919049     AOna    T    C        1      2        2 
  24   chr24_8919049     ASom    T    C        0      0        2 
  24   chr24_8919049     HCab    T    C        0      0        2 
  24   chr24_8919049     HPrz    T    C        0      0        2 
  24   chr24_8919049     ZBoe    T    C        0      0        2 
  24   chr24_8919049     ZGre    T    C        0      0        2 
  24   chr24_8919049     ZHar    T    C        0      0        2 
  24   chr24_8919049   Sample    T    C        0      0        2 
  24   chr24_8920278     AAsi    A    G        0      0        2 
  24   chr24_8920278     AKia    A    G        0      0        2 
  24   chr24_8920278     AOna    A    G        0      0        2 
  24   chr24_8920278     ASom    A    G        0      0        2 
  24   chr24_8920278     HCab    A    G        0      0        2 
  24   chr24_8920278     HPrz    A    G        0      0        2 
  24   chr24_8920278     ZBoe    A    G        1      2        2 
  24   chr24_8920278     ZGre    A    G        0      0        2 
  24   chr24_8920278     ZHar    A    G        1      2        2 
  24   chr24_8920278   Sample    A    G        0      0        2 
  24   chr24_8920634     AAsi    A    G        0      0        2 
  24   chr24_8920634     AKia    A    G        0      0        2 
  24   chr24_8920634     AOna    A    G        0      0        2 
  24   chr24_8920634     ASom    A    G        0      0        2 
  24   chr24_8920634     HCab    A    G        0      0        2 
  24   chr24_8920634     HPrz    A    G        0      0        2 
  24   chr24_8920634     ZBoe    A    G      0.5      1        2 
  24   chr24_8920634     ZGre    A    G        0      0        2 
  24   chr24_8920634     ZHar    A    G        0      0        2 
  24   chr24_8920634   Sample    A    G        0      0        2 
  24   chr24_8921233     AAsi    A    G        0      0        2 
  24   chr24_8921233     AKia    A    G        0      0        2 
  24   chr24_8921233     AOna    A    G        0      0        2 
  24   chr24_8921233     ASom    A    G        0      0        2 
  24   chr24_8921233     HCab    A    G        0      0        2 
  24   chr24_8921233     HPrz    A    G        0      0        2 
  24   chr24_8921233     ZBoe    A    G      0.5      1        2 
  24   chr24_8921233     ZGre    A    G        0      0        2 
  24   chr24_8921233     ZHar    A    G        0      0        2 
  24   chr24_8921233   Sample    A    G        0      0        2 
  24   chr24_8921481     AAsi    C    T        0      0        2 
  24   chr24_8921481     AKia    C    T        0      0        2 
  24   chr24_8921481     AOna    C    T        0      0        2 
  24   chr24_8921481     ASom    C    T        0      0        2 
  24   chr24_8921481     HCab    C    T        0      0        2 
  24   chr24_8921481     HPrz    C    T        0      0        2 
  24   chr24_8921481     ZBoe    C    T      0.5      1        2 
  24   chr24_8921481     ZGre    C    T        0      0        2 
  24   chr24_8921481     ZHar    C    T        0      0        2 
  24   chr24_8921481   Sample    C    T        0      0        2 
  24   chr24_8927328     AAsi    C    T        0      0        2 
  24   chr24_8927328     AKia    C    T        0      0        2 
  24   chr24_8927328     AOna    C    T        0      0        2 
  24   chr24_8927328     ASom    C    T        0      0        2 
  24   chr24_8927328     HCab    C    T        1      2        2 
  24   chr24_8927328     HPrz    C    T        0      0        2 
  24   chr24_8927328     ZBoe    C    T        0      0        2 
  24   chr24_8927328     ZGre    C    T        0      0        2 
  24   chr24_8927328     ZHar    C    T        0      0        2 
  24   chr24_8927328   Sample    C    T        0      0        2 
  24   chr24_8932299     AAsi    T    C        0      0        2 
  24   chr24_8932299     AKia    T    C        0      0        2 
  24   chr24_8932299     AOna    T    C      0.5      1        2 
  24   chr24_8932299     ASom    T    C        0      0        2 
  24   chr24_8932299     HCab    T    C        0      0        2 
  24   chr24_8932299     HPrz    T    C        0      0        2 
  24   chr24_8932299     ZBoe    T    C        0      0        2 
  24   chr24_8932299     ZGre    T    C        0      0        2 
  24   chr24_8932299     ZHar    T    C        0      0        2 
  24   chr24_8932299   Sample    T    C        0      0        2 
  24   chr24_8936663     AAsi    T    A        0      0        2 
  24   chr24_8936663     AKia    T    A        0      0        2 
  24   chr24_8936663     AOna    T    A      0.5      1        2 
  24   chr24_8936663     ASom    T    A        0      0        2 
  24   chr24_8936663     HCab    T    A        0      0        2 
  24   chr24_8936663     HPrz    T    A        0      0        2 
  24   chr24_8936663     ZBoe    T    A        0      0        2 
  24   chr24_8936663     ZGre    T    A        0      0        2 
  24   chr24_8936663     ZHar    T    A        0      0        2 
  24   chr24_8936663   Sample    T    A        0      0        2 
  24   chr24_8947615     AAsi    C    T        0      0        2 
  24   chr24_8947615     AKia    C    T        0      0        2 
  24   chr24_8947615     AOna    C    T        0      0        2 
  24   chr24_8947615     ASom    C    T        0      0        2 
  24   chr24_8947615     HCab    C    T        0      0        2 
  24   chr24_8947615     HPrz    C    T        0      0        2 
  24   chr24_8947615     ZBoe    C    T        1      2        2 
  24   chr24_8947615     ZGre    C    T        0      0        2 
  24   chr24_8947615     ZHar    C    T        1      2        2 
  24   chr24_8947615   Sample    C    T        0      0        2 
  24   chr24_8950688     AAsi    G    A        0      0        2 
  24   chr24_8950688     AKia    G    A        0      0        2 
  24   chr24_8950688     AOna    G    A      0.5      1        2 
  24   chr24_8950688     ASom    G    A        0      0        2 
  24   chr24_8950688     HCab    G    A        0      0        2 
  24   chr24_8950688     HPrz    G    A        0      0        2 
  24   chr24_8950688     ZBoe    G    A        0      0        2 
  24   chr24_8950688     ZGre    G    A        0      0        2 
  24   chr24_8950688     ZHar    G    A        0      0        2 
  24   chr24_8950688   Sample    G    A        0      0        2 
  24   chr24_8955389     AAsi    C    A        0      0        2 
  24   chr24_8955389     AKia    C    A        0      0        2 
  24   chr24_8955389     AOna    C    A        0      0        2 
  24   chr24_8955389     ASom    C    A        0      0        2 
  24   chr24_8955389     HCab    C    A        1      2        2 
  24   chr24_8955389     HPrz    C    A        1      2        2 
  24   chr24_8955389     ZBoe    C    A        0      0        2 
  24   chr24_8955389     ZGre    C    A        0      0        2 
  24   chr24_8955389     ZHar    C    A        0      0        2 
  24   chr24_8955389   Sample    C    A        1      2        2 
  24   chr24_8959369     AAsi    C    A        0      0        2 
  24   chr24_8959369     AKia    C    A        0      0        2 
  24   chr24_8959369     AOna    C    A        0      0        2 
  24   chr24_8959369     ASom    C    A        0      0        2 
  24   chr24_8959369     HCab    C    A        0      0        2 
  24   chr24_8959369     HPrz    C    A        0      0        2 
  24   chr24_8959369     ZBoe    C    A        0      0        2 
  24   chr24_8959369     ZGre    C    A        1      2        2 
  24   chr24_8959369     ZHar    C    A        0      0        2 
  24   chr24_8959369   Sample    C    A        0      0        2 
  24   chr24_8960672     AAsi    T    C        0      0        2 
  24   chr24_8960672     AKia    T    C        1      2        2 
  24   chr24_8960672     AOna    T    C        0      0        2 
  24   chr24_8960672     ASom    T    C        0      0        2 
  24   chr24_8960672     HCab    T    C        0      0        2 
  24   chr24_8960672     HPrz    T    C        0      0        2 
  24   chr24_8960672     ZBoe    T    C        0      0        2 
  24   chr24_8960672     ZGre    T    C        0      0        2 
  24   chr24_8960672     ZHar    T    C        0      0        2 
  24   chr24_8960672   Sample    T    C        0      0        2 
  24   chr24_8963721     AAsi    A    G        0      0        2 
  24   chr24_8963721     AKia    A    G        0      0        2 
  24   chr24_8963721     AOna    A    G        0      0        2 
  24   chr24_8963721     ASom    A    G        0      0        2 
  24   chr24_8963721     HCab    A    G        1      2        2 
  24   chr24_8963721     HPrz    A    G        1      2        2 
  24   chr24_8963721     ZBoe    A    G        0      0        2 
  24   chr24_8963721     ZGre    A    G        0      0        2 
  24   chr24_8963721     ZHar    A    G        0      0        2 
  24   chr24_8963721   Sample    A    G        1      2        2 
  24   chr24_8970702     AAsi    T    C        0      0        2 
  24   chr24_8970702     AKia    T    C        0      0        2 
  24   chr24_8970702     AOna    T    C        0      0        2 
  24   chr24_8970702     ASom    T    C        0      0        2 
  24   chr24_8970702     HCab    T    C        0      0        2 
  24   chr24_8970702     HPrz    T    C        0      0        2 
  24   chr24_8970702     ZBoe    T    C        0      0        2 
  24   chr24_8970702     ZGre    T    C        0      0        2 
  24   chr24_8970702     ZHar    T    C      0.5      1        2 
  24   chr24_8970702   Sample    T    C        0      0        2 
  24   chr24_8974631     AAsi    A    G      0.5      1        2 
  24   chr24_8974631     AKia    A    G        0      0        2 
  24   chr24_8974631     AOna    A    G        0      0        2 
  24   chr24_8974631     ASom    A    G        0      0        2 
  24   chr24_8974631     HCab    A    G        0      0        2 
  24   chr24_8974631     HPrz    A    G        0      0        2 
  24   chr24_8974631     ZBoe    A    G        0      0        2 
  24   chr24_8974631     ZGre    A    G        0      0        2 
  24   chr24_8974631     ZHar    A    G        0      0        2 
  24   chr24_8974631   Sample    A    G        0      0        2 
  24   chr24_8984491     AAsi    A    C        0      0        2 
  24   chr24_8984491     AKia    A    C        0      0        2 
  24   chr24_8984491     AOna    A    C        0      0        2 
  24   chr24_8984491     ASom    A    C        0      0        2 
  24   chr24_8984491     HCab    A    C        1      2        2 
  24   chr24_8984491     HPrz    A    C        1      2        2 
  24   chr24_8984491     ZBoe    A    C        0      0        2 
  24   chr24_8984491     ZGre    A    C        0      0        2 
  24   chr24_8984491     ZHar    A    C        0      0        2 
  24   chr24_8984491   Sample    A    C        1      2        2 
  24   chr24_8988783     AAsi    G    A        0      0        2 
  24   chr24_8988783     AKia    G    A        0      0        2 
  24   chr24_8988783     AOna    G    A        0      0        2 
  24   chr24_8988783     ASom    G    A        0      0        2 
  24   chr24_8988783     HCab    G    A        0      0        2 
  24   chr24_8988783     HPrz    G    A      0.5      1        2 
  24   chr24_8988783     ZBoe    G    A        0      0        2 
  24   chr24_8988783     ZGre    G    A        0      0        2 
  24   chr24_8988783     ZHar    G    A        0      0        2 
  24   chr24_8988783   Sample    G    A        0      0        2 
  24   chr24_9002785     AAsi    A    G        0      0        2 
  24   chr24_9002785     AKia    A    G        0      0        2 
  24   chr24_9002785     AOna    A    G        0      0        2 
  24   chr24_9002785     ASom    A    G        0      0        2 
  24   chr24_9002785     HCab    A    G        1      2        2 
  24   chr24_9002785     HPrz    A    G        1      2        2 
  24   chr24_9002785     ZBoe    A    G        0      0        2 
  24   chr24_9002785     ZGre    A    G        0      0        2 
  24   chr24_9002785     ZHar    A    G        0      0        2 
  24   chr24_9002785   Sample    A    G        1      2        2 
  24   chr24_9008834     AAsi    T    C        0      0        2 
  24   chr24_9008834     AKia    T    C        0      0        2 
  24   chr24_9008834     AOna    T    C        0      0        2 
  24   chr24_9008834     ASom    T    C        0      0        2 
  24   chr24_9008834     HCab    T    C        0      0        2 
  24   chr24_9008834     HPrz    T    C      0.5      1        2 
  24   chr24_9008834     ZBoe    T    C        0      0        2 
  24   chr24_9008834     ZGre    T    C        0      0        2 
  24   chr24_9008834     ZHar    T    C        0      0        2 
  24   chr24_9008834   Sample    T    C        0      0        2 
  24   chr24_9020925     AAsi    C    T        0      0        2 
  24   chr24_9020925     AKia    C    T        0      0        2 
  24   chr24_9020925     AOna    C    T        0      0        2 
  24   chr24_9020925     ASom    C    T        0      0        2 
  24   chr24_9020925     HCab    C    T        1      2        2 
  24   chr24_9020925     HPrz    C    T        1      2        2 
  24   chr24_9020925     ZBoe    C    T        0      0        2 
  24   chr24_9020925     ZGre    C    T        0      0        2 
  24   chr24_9020925     ZHar    C    T        0      0        2 
  24   chr24_9020925   Sample    C    T        1      2        2 
  24   chr24_9024564     AAsi    C    G        0      0        2 
  24   chr24_9024564     AKia    C    G        0      0        2 
  24   chr24_9024564     AOna    C    G        0      0        2 
  24   chr24_9024564     ASom    C    G        0      0        2 
  24   chr24_9024564     HCab    C    G        1      2        2 
  24   chr24_9024564     HPrz    C    G        1      2        2 
  24   chr24_9024564     ZBoe    C    G        0      0        2 
  24   chr24_9024564     ZGre    C    G        0      0        2 
  24   chr24_9024564     ZHar    C    G        0      0        2 
  24   chr24_9024564   Sample    C    G        1      2        2 
  24   chr24_9028209     AAsi    G    C        0      0        2 
  24   chr24_9028209     AKia    G    C        0      0        2 
  24   chr24_9028209     AOna    G    C        0      0        2 
  24   chr24_9028209     ASom    G    C        0      0        2 
  24   chr24_9028209     HCab    G    C        0      0        2 
  24   chr24_9028209     HPrz    G    C        0      0        2 
  24   chr24_9028209     ZBoe    G    C      0.5      1        2 
  24   chr24_9028209     ZGre    G    C        0      0        2 
  24   chr24_9028209     ZHar    G    C        0      0        2 
  24   chr24_9028209   Sample    G    C        0      0        2 
  24   chr24_9029072     AAsi    G    A        0      0        2 
  24   chr24_9029072     AKia    G    A        0      0        2 
  24   chr24_9029072     AOna    G    A        0      0        2 
  24   chr24_9029072     ASom    G    A        0      0        2 
  24   chr24_9029072     HCab    G    A        1      2        2 
  24   chr24_9029072     HPrz    G    A        1      2        2 
  24   chr24_9029072     ZBoe    G    A        0      0        2 
  24   chr24_9029072     ZGre    G    A        0      0        2 
  24   chr24_9029072     ZHar    G    A        0      0        2 
  24   chr24_9029072   Sample    G    A        1      2        2 
  24   chr24_9045537     AAsi    T    G        0      0        2 
  24   chr24_9045537     AKia    T    G        0      0        2 
  24   chr24_9045537     AOna    T    G      0.5      1        2 
  24   chr24_9045537     ASom    T    G        0      0        2 
  24   chr24_9045537     HCab    T    G        0      0        2 
  24   chr24_9045537     HPrz    T    G        0      0        2 
  24   chr24_9045537     ZBoe    T    G        0      0        2 
  24   chr24_9045537     ZGre    T    G        0      0        2 
  24   chr24_9045537     ZHar    T    G        0      0        2 
  24   chr24_9045537   Sample    T    G        0      0        2 
  24   chr24_9047128     AAsi    G    A        0      0        2 
  24   chr24_9047128     AKia    G    A        0      0        2 
  24   chr24_9047128     AOna    G    A        0      0        2 
  24   chr24_9047128     ASom    G    A        0      0        2 
  24   chr24_9047128     HCab    G    A        1      2        2 
  24   chr24_9047128     HPrz    G    A        1      2        2 
  24   chr24_9047128     ZBoe    G    A        0      0        2 
  24   chr24_9047128     ZGre    G    A        0      0        2 
  24   chr24_9047128     ZHar    G    A        0      0        2 
  24   chr24_9047128   Sample    G    A        1      2        2 
  24   chr24_9049991     AAsi    C    G        0      0        2 
  24   chr24_9049991     AKia    C    G        0      0        2 
  24   chr24_9049991     AOna    C    G        0      0        2 
  24   chr24_9049991     ASom    C    G        0      0        2 
  24   chr24_9049991     HCab    C    G        1      2        2 
  24   chr24_9049991     HPrz    C    G        1      2        2 
  24   chr24_9049991     ZBoe    C    G        0      0        2 
  24   chr24_9049991     ZGre    C    G        0      0        2 
  24   chr24_9049991     ZHar    C    G        0      0        2 
  24   chr24_9049991   Sample    C    G        1      2        2 
  24   chr24_9050053     AAsi    T    C        0      0        2 
  24   chr24_9050053     AKia    T    C        0      0        2 
  24   chr24_9050053     AOna    T    C      0.5      1        2 
  24   chr24_9050053     ASom    T    C        0      0        2 
  24   chr24_9050053     HCab    T    C        0      0        2 
  24   chr24_9050053     HPrz    T    C        0      0        2 
  24   chr24_9050053     ZBoe    T    C        0      0        2 
  24   chr24_9050053     ZGre    T    C        0      0        2 
  24   chr24_9050053     ZHar    T    C        0      0        2 
  24   chr24_9050053   Sample    T    C        0      0        2 
  24   chr24_9051706     AAsi    A    G        0      0        2 
  24   chr24_9051706     AKia    A    G        0      0        2 
  24   chr24_9051706     AOna    A    G        0      0        2 
  24   chr24_9051706     ASom    A    G        0      0        2 
  24   chr24_9051706     HCab    A    G        0      0        2 
  24   chr24_9051706     HPrz    A    G        0      0        2 
  24   chr24_9051706     ZBoe    A    G        0      0        2 
  24   chr24_9051706     ZGre    A    G        1      2        2 
  24   chr24_9051706     ZHar    A    G        0      0        2 
  24   chr24_9051706   Sample    A    G        0      0        2 
  24   chr24_9052693     AAsi    C    G        0      0        2 
  24   chr24_9052693     AKia    C    G        0      0        2 
  24   chr24_9052693     AOna    C    G        0      0        2 
  24   chr24_9052693     ASom    C    G        0      0        2 
  24   chr24_9052693     HCab    C    G        1      2        2 
  24   chr24_9052693     HPrz    C    G        1      2        2 
  24   chr24_9052693     ZBoe    C    G        0      0        2 
  24   chr24_9052693     ZGre    C    G        0      0        2 
  24   chr24_9052693     ZHar    C    G        0      0        2 
  24   chr24_9052693   Sample    C    G        1      2        2 
  24   chr24_9057653     AAsi    T    G        0      0        2 
  24   chr24_9057653     AKia    T    G        0      0        2 
  24   chr24_9057653     AOna    T    G        0      0        2 
  24   chr24_9057653     ASom    T    G        1      2        2 
  24   chr24_9057653     HCab    T    G        0      0        2 
  24   chr24_9057653     HPrz    T    G        0      0        2 
  24   chr24_9057653     ZBoe    T    G        0      0        2 
  24   chr24_9057653     ZGre    T    G        0      0        2 
  24   chr24_9057653     ZHar    T    G        0      0        2 
  24   chr24_9057653   Sample    T    G        0      0        2 
  24   chr24_9060599     AAsi    A    T        0      0        2 
  24   chr24_9060599     AKia    A    T        0      0        2 
  24   chr24_9060599     AOna    A    T        1      2        2 
  24   chr24_9060599     ASom    A    T        0      0        2 
  24   chr24_9060599     HCab    A    T        0      0        2 
  24   chr24_9060599     HPrz    A    T        0      0        2 
  24   chr24_9060599     ZBoe    A    T        0      0        2 
  24   chr24_9060599     ZGre    A    T        0      0        2 
  24   chr24_9060599     ZHar    A    T        0      0        2 
  24   chr24_9060599   Sample    A    T        0      0        2 
  24   chr24_9076327     AAsi    C    A      0.5      1        2 
  24   chr24_9076327     AKia    C    A        0      0        2 
  24   chr24_9076327     AOna    C    A        0      0        2 
  24   chr24_9076327     ASom    C    A        0      0        2 
  24   chr24_9076327     HCab    C    A        0      0        2 
  24   chr24_9076327     HPrz    C    A        0      0        2 
  24   chr24_9076327     ZBoe    C    A        0      0        2 
  24   chr24_9076327     ZGre    C    A        0      0        2 
  24   chr24_9076327     ZHar    C    A        0      0        2 
  24   chr24_9076327   Sample    C    A        0      0        2 
  24   chr24_9080370     AAsi    C    T        0      0        2 
  24   chr24_9080370     AKia    C    T        0      0        2 
  24   chr24_9080370     AOna    C    T        0      0        2 
  24   chr24_9080370     ASom    C    T        0      0        2 
  24   chr24_9080370     HCab    C    T        0      0        2 
  24   chr24_9080370     HPrz    C    T        0      0        2 
  24   chr24_9080370     ZBoe    C    T        0      0        2 
  24   chr24_9080370     ZGre    C    T        0      0        2 
  24   chr24_9080370     ZHar    C    T      0.5      1        2 
  24   chr24_9080370   Sample    C    T        0      0        2 
  24   chr24_9089167     AAsi    T    A        0      0        2 
  24   chr24_9089167     AKia    T    A        0      0        2 
  24   chr24_9089167     AOna    T    A        0      0        2 
  24   chr24_9089167     ASom    T    A        0      0        2 
  24   chr24_9089167     HCab    T    A        0      0        2 
  24   chr24_9089167     HPrz    T    A        0      0        2 
  24   chr24_9089167     ZBoe    T    A        0      0        2 
  24   chr24_9089167     ZGre    T    A        1      2        2 
  24   chr24_9089167     ZHar    T    A        0      0        2 
  24   chr24_9089167   Sample    T    A        0      0        2 
  24   chr24_9095173     AAsi    C    G        0      0        2 
  24   chr24_9095173     AKia    C    G        0      0        2 
  24   chr24_9095173     AOna    C    G        0      0        2 
  24   chr24_9095173     ASom    C    G        0      0        2 
  24   chr24_9095173     HCab    C    G        1      2        2 
  24   chr24_9095173     HPrz    C    G        1      2        2 
  24   chr24_9095173     ZBoe    C    G        0      0        2 
  24   chr24_9095173     ZGre    C    G        0      0        2 
  24   chr24_9095173     ZHar    C    G        0      0        2 
  24   chr24_9095173   Sample    C    G        1      2        2 
  24   chr24_9105257     AAsi    A    G        0      0        2 
  24   chr24_9105257     AKia    A    G        1      2        2 
  24   chr24_9105257     AOna    A    G      0.5      1        2 
  24   chr24_9105257     ASom    A    G        0      0        2 
  24   chr24_9105257     HCab    A    G        0      0        2 
  24   chr24_9105257     HPrz    A    G        0      0        2 
  24   chr24_9105257     ZBoe    A    G        0      0        2 
  24   chr24_9105257     ZGre    A    G        0      0        2 
  24   chr24_9105257     ZHar    A    G        0      0        2 
  24   chr24_9105257   Sample    A    G        0      0        2 
  24   chr24_9106857     AAsi    T    C        0      0        2 
  24   chr24_9106857     AKia    T    C        0      0        2 
  24   chr24_9106857     AOna    T    C        0      0        2 
  24   chr24_9106857     ASom    T    C        0      0        2 
  24   chr24_9106857     HCab    T    C        0      0        2 
  24   chr24_9106857     HPrz    T    C        0      0        2 
  24   chr24_9106857     ZBoe    T    C        1      2        2 
  24   chr24_9106857     ZGre    T    C        1      2        2 
  24   chr24_9106857     ZHar    T    C        1      2        2 
  24   chr24_9106857   Sample    T    C        0      0        2 
  24   chr24_9111070     AAsi    G    A        0      0        2 
  24   chr24_9111070     AKia    G    A        0      0        2 
  24   chr24_9111070     AOna    G    A        0      0        2 
  24   chr24_9111070     ASom    G    A        0      0        2 
  24   chr24_9111070     HCab    G    A        1      2        2 
  24   chr24_9111070     HPrz    G    A        1      2        2 
  24   chr24_9111070     ZBoe    G    A        0      0        2 
  24   chr24_9111070     ZGre    G    A        0      0        2 
  24   chr24_9111070     ZHar    G    A        0      0        2 
  24   chr24_9111070   Sample    G    A        1      2        2 
  24   chr24_9111384     AAsi    G    A        0      0        2 
  24   chr24_9111384     AKia    G    A        1      2        2 
  24   chr24_9111384     AOna    G    A      0.5      1        2 
  24   chr24_9111384     ASom    G    A        0      0        2 
  24   chr24_9111384     HCab    G    A        0      0        2 
  24   chr24_9111384     HPrz    G    A        0      0        2 
  24   chr24_9111384     ZBoe    G    A        0      0        2 
  24   chr24_9111384     ZGre    G    A        0      0        2 
  24   chr24_9111384     ZHar    G    A        0      0        2 
  24   chr24_9111384   Sample    G    A        0      0        2 
  24   chr24_9119620     AAsi    T    C        0      0        2 
  24   chr24_9119620     AKia    T    C        0      0        2 
  24   chr24_9119620     AOna    T    C        0      0        2 
  24   chr24_9119620     ASom    T    C        0      0        2 
  24   chr24_9119620     HCab    T    C        0      0        2 
  24   chr24_9119620     HPrz    T    C        0      0        2 
  24   chr24_9119620     ZBoe    T    C        0      0        2 
  24   chr24_9119620     ZGre    T    C        1      2        2 
  24   chr24_9119620     ZHar    T    C        0      0        2 
  24   chr24_9119620   Sample    T    C        0      0        2 
  24   chr24_9123714     AAsi    C    T        0      0        2 
  24   chr24_9123714     AKia    C    T        0      0        2 
  24   chr24_9123714     AOna    C    T        0      0        2 
  24   chr24_9123714     ASom    C    T        0      0        2 
  24   chr24_9123714     HCab    C    T        1      2        2 
  24   chr24_9123714     HPrz    C    T        1      2        2 
  24   chr24_9123714     ZBoe    C    T        0      0        2 
  24   chr24_9123714     ZGre    C    T        0      0        2 
  24   chr24_9123714     ZHar    C    T        0      0        2 
  24   chr24_9123714   Sample    C    T        1      2        2 
  24   chr24_9125973     AAsi    G    A        0      0        2 
  24   chr24_9125973     AKia    G    A        0      0        2 
  24   chr24_9125973     AOna    G    A        0      0        2 
  24   chr24_9125973     ASom    G    A        0      0        2 
  24   chr24_9125973     HCab    G    A        0      0        2 
  24   chr24_9125973     HPrz    G    A        0      0        2 
  24   chr24_9125973     ZBoe    G    A        0      0        2 
  24   chr24_9125973     ZGre    G    A        0      0        2 
  24   chr24_9125973     ZHar    G    A      0.5      1        2 
  24   chr24_9125973   Sample    G    A        0      0        2 
  24   chr24_9127438     AAsi    T    A        0      0        2 
  24   chr24_9127438     AKia    T    A        0      0        2 
  24   chr24_9127438     AOna    T    A        0      0        2 
  24   chr24_9127438     ASom    T    A        0      0        2 
  24   chr24_9127438     HCab    T    A      0.5      1        2 
  24   chr24_9127438     HPrz    T    A        0      0        2 
  24   chr24_9127438     ZBoe    T    A        0      0        2 
  24   chr24_9127438     ZGre    T    A        0      0        2 
  24   chr24_9127438     ZHar    T    A        0      0        2 
  24   chr24_9127438   Sample    T    A        0      0        2 
  24   chr24_9131980     AAsi    A    G        1      2        2 
  24   chr24_9131980     AKia    A    G        0      0        2 
  24   chr24_9131980     AOna    A    G        0      0        2 
  24   chr24_9131980     ASom    A    G        0      0        2 
  24   chr24_9131980     HCab    A    G        0      0        2 
  24   chr24_9131980     HPrz    A    G        0      0        2 
  24   chr24_9131980     ZBoe    A    G        0      0        2 
  24   chr24_9131980     ZGre    A    G        0      0        2 
  24   chr24_9131980     ZHar    A    G        0      0        2 
  24   chr24_9131980   Sample    A    G        0      0        2 
  24   chr24_9135639     AAsi    C    T        0      0        2 
  24   chr24_9135639     AKia    C    T        0      0        2 
  24   chr24_9135639     AOna    C    T        0      0        2 
  24   chr24_9135639     ASom    C    T        0      0        2 
  24   chr24_9135639     HCab    C    T        0      0        2 
  24   chr24_9135639     HPrz    C    T        0      0        2 
  24   chr24_9135639     ZBoe    C    T        1      2        2 
  24   chr24_9135639     ZGre    C    T        0      0        2 
  24   chr24_9135639     ZHar    C    T        0      0        2 
  24   chr24_9135639   Sample    C    T        0      0        2 
  24   chr24_9136961     AAsi    G    A        0      0        2 
  24   chr24_9136961     AKia    G    A        0      0        2 
  24   chr24_9136961     AOna    G    A        0      0        2 
  24   chr24_9136961     ASom    G    A        0      0        2 
  24   chr24_9136961     HCab    G    A        1      2        2 
  24   chr24_9136961     HPrz    G    A        1      2        2 
  24   chr24_9136961     ZBoe    G    A        0      0        2 
  24   chr24_9136961     ZGre    G    A        0      0        2 
  24   chr24_9136961     ZHar    G    A        0      0        2 
  24   chr24_9136961   Sample    G    A        1      2        2 
  24   chr24_9153156     AAsi    C    A        0      0        2 
  24   chr24_9153156     AKia    C    A        0      0        2 
  24   chr24_9153156     AOna    C    A        0      0        2 
  24   chr24_9153156     ASom    C    A        0      0        2 
  24   chr24_9153156     HCab    C    A        1      2        2 
  24   chr24_9153156     HPrz    C    A        1      2        2 
  24   chr24_9153156     ZBoe    C    A        0      0        2 
  24   chr24_9153156     ZGre    C    A        0      0        2 
  24   chr24_9153156     ZHar    C    A        0      0        2 
  24   chr24_9153156   Sample    C    A        1      2        2 
  24   chr24_9155282     AAsi    T    C        0      0        2 
  24   chr24_9155282     AKia    T    C        0      0        2 
  24   chr24_9155282     AOna    T    C        0      0        2 
  24   chr24_9155282     ASom    T    C        0      0        2 
  24   chr24_9155282     HCab    T    C      0.5      1        2 
  24   chr24_9155282     HPrz    T    C        0      0        2 
  24   chr24_9155282     ZBoe    T    C        0      0        2 
  24   chr24_9155282     ZGre    T    C        0      0        2 
  24   chr24_9155282     ZHar    T    C        0      0        2 
  24   chr24_9155282   Sample    T    C        0      0        2 
  24   chr24_9156910     AAsi    G    A        0      0        2 
  24   chr24_9156910     AKia    G    A        0      0        2 
  24   chr24_9156910     AOna    G    A        0      0        2 
  24   chr24_9156910     ASom    G    A        0      0        2 
  24   chr24_9156910     HCab    G    A        1      2        2 
  24   chr24_9156910     HPrz    G    A        1      2        2 
  24   chr24_9156910     ZBoe    G    A        0      0        2 
  24   chr24_9156910     ZGre    G    A        0      0        2 
  24   chr24_9156910     ZHar    G    A        0      0        2 
  24   chr24_9156910   Sample    G    A        1      2        2 
  24   chr24_9158143     AAsi    T    C        0      0        2 
  24   chr24_9158143     AKia    T    C        0      0        2 
  24   chr24_9158143     AOna    T    C        0      0        2 
  24   chr24_9158143     ASom    T    C        1      2        2 
  24   chr24_9158143     HCab    T    C        0      0        2 
  24   chr24_9158143     HPrz    T    C        0      0        2 
  24   chr24_9158143     ZBoe    T    C        0      0        2 
  24   chr24_9158143     ZGre    T    C        0      0        2 
  24   chr24_9158143     ZHar    T    C        0      0        2 
  24   chr24_9158143   Sample    T    C        0      0        2 
  24   chr24_9160167     AAsi    C    A        0      0        2 
  24   chr24_9160167     AKia    C    A        0      0        2 
  24   chr24_9160167     AOna    C    A        0      0        2 
  24   chr24_9160167     ASom    C    A        0      0        2 
  24   chr24_9160167     HCab    C    A        1      2        2 
  24   chr24_9160167     HPrz    C    A        1      2        2 
  24   chr24_9160167     ZBoe    C    A        0      0        2 
  24   chr24_9160167     ZGre    C    A        0      0        2 
  24   chr24_9160167     ZHar    C    A        0      0        2 
  24   chr24_9160167   Sample    C    A        1      2        2 
  24   chr24_9168144     AAsi    G    A        0      0        2 
  24   chr24_9168144     AKia    G    A        1      2        2 
  24   chr24_9168144     AOna    G    A        1      2        2 
  24   chr24_9168144     ASom    G    A        0      0        2 
  24   chr24_9168144     HCab    G    A        0      0        2 
  24   chr24_9168144     HPrz    G    A        0      0        2 
  24   chr24_9168144     ZBoe    G    A        0      0        2 
  24   chr24_9168144     ZGre    G    A        0      0        2 
  24   chr24_9168144     ZHar    G    A        0      0        2 
  24   chr24_9168144   Sample    G    A        0      0        2 
  24   chr24_9170989     AAsi    G    C        0      0        2 
  24   chr24_9170989     AKia    G    C        0      0        2 
  24   chr24_9170989     AOna    G    C        0      0        2 
  24   chr24_9170989     ASom    G    C        0      0        2 
  24   chr24_9170989     HCab    G    C        1      2        2 
  24   chr24_9170989     HPrz    G    C        1      2        2 
  24   chr24_9170989     ZBoe    G    C        0      0        2 
  24   chr24_9170989     ZGre    G    C        0      0        2 
  24   chr24_9170989     ZHar    G    C        0      0        2 
  24   chr24_9170989   Sample    G    C        1      2        2 
  24   chr24_9174440     AAsi    G    C        0      0        2 
  24   chr24_9174440     AKia    G    C        1      2        2 
  24   chr24_9174440     AOna    G    C        1      2        2 
  24   chr24_9174440     ASom    G    C        0      0        2 
  24   chr24_9174440     HCab    G    C        0      0        2 
  24   chr24_9174440     HPrz    G    C        0      0        2 
  24   chr24_9174440     ZBoe    G    C        0      0        2 
  24   chr24_9174440     ZGre    G    C      0.5      1        2 
  24   chr24_9174440     ZHar    G    C        0      0        2 
  24   chr24_9174440   Sample    G    C        0      0        2 
  24   chr24_9174760     AAsi    G    T        0      0        2 
  24   chr24_9174760     AKia    G    T        1      2        2 
  24   chr24_9174760     AOna    G    T        1      2        2 
  24   chr24_9174760     ASom    G    T        0      0        2 
  24   chr24_9174760     HCab    G    T        0      0        2 
  24   chr24_9174760     HPrz    G    T        0      0        2 
  24   chr24_9174760     ZBoe    G    T        0      0        2 
  24   chr24_9174760     ZGre    G    T        0      0        2 
  24   chr24_9174760     ZHar    G    T        0      0        2 
  24   chr24_9174760   Sample    G    T        0      0        2 
  24   chr24_9176495     AAsi    T    G        0      0        2 
  24   chr24_9176495     AKia    T    G        0      0        2 
  24   chr24_9176495     AOna    T    G        0      0        2 
  24   chr24_9176495     ASom    T    G        0      0        2 
  24   chr24_9176495     HCab    T    G        0      0        2 
  24   chr24_9176495     HPrz    T    G        0      0        2 
  24   chr24_9176495     ZBoe    T    G        0      0        2 
  24   chr24_9176495     ZGre    T    G        1      2        2 
  24   chr24_9176495     ZHar    T    G        0      0        2 
  24   chr24_9176495   Sample    T    G        0      0        2 
  24   chr24_9201745     AAsi    T    C        0      0        2 
  24   chr24_9201745     AKia    T    C      0.5      1        2 
  24   chr24_9201745     AOna    T    C        0      0        2 
  24   chr24_9201745     ASom    T    C        0      0        2 
  24   chr24_9201745     HCab    T    C        0      0        2 
  24   chr24_9201745     HPrz    T    C        0      0        2 
  24   chr24_9201745     ZBoe    T    C        0      0        2 
  24   chr24_9201745     ZGre    T    C        0      0        2 
  24   chr24_9201745     ZHar    T    C        0      0        2 
  24   chr24_9201745   Sample    T    C        0      0        2 
  24   chr24_9203893     AAsi    T    C        0      0        2 
  24   chr24_9203893     AKia    T    C        0      0        2 
  24   chr24_9203893     AOna    T    C        0      0        2 
  24   chr24_9203893     ASom    T    C        0      0        2 
  24   chr24_9203893     HCab    T    C        0      0        2 
  24   chr24_9203893     HPrz    T    C        0      0        2 
  24   chr24_9203893     ZBoe    T    C        0      0        2 
  24   chr24_9203893     ZGre    T    C      0.5      1        2 
  24   chr24_9203893     ZHar    T    C        0      0        2 
  24   chr24_9203893   Sample    T    C        0      0        2 
  24   chr24_9205055     AAsi    T    C        0      0        2 
  24   chr24_9205055     AKia    T    C        0      0        2 
  24   chr24_9205055     AOna    T    C        0      0        2 
  24   chr24_9205055     ASom    T    C        0      0        2 
  24   chr24_9205055     HCab    T    C        0      0        2 
  24   chr24_9205055     HPrz    T    C        0      0        2 
  24   chr24_9205055     ZBoe    T    C        1      2        2 
  24   chr24_9205055     ZGre    T    C        0      0        2 
  24   chr24_9205055     ZHar    T    C        0      0        2 
  24   chr24_9205055   Sample    T    C        0      0        2 
  24   chr24_9205682     AAsi    A    G        0      0        2 
  24   chr24_9205682     AKia    A    G      0.5      1        2 
  24   chr24_9205682     AOna    A    G        0      0        2 
  24   chr24_9205682     ASom    A    G        0      0        2 
  24   chr24_9205682     HCab    A    G        0      0        2 
  24   chr24_9205682     HPrz    A    G        0      0        2 
  24   chr24_9205682     ZBoe    A    G        0      0        2 
  24   chr24_9205682     ZGre    A    G        0      0        2 
  24   chr24_9205682     ZHar    A    G        0      0        2 
  24   chr24_9205682   Sample    A    G        0      0        2 
  24   chr24_9212552     AAsi    C    T        0      0        2 
  24   chr24_9212552     AKia    C    T        0      0        2 
  24   chr24_9212552     AOna    C    T        0      0        2 
  24   chr24_9212552     ASom    C    T        0      0        2 
  24   chr24_9212552     HCab    C    T        0      0        2 
  24   chr24_9212552     HPrz    C    T        0      0        2 
  24   chr24_9212552     ZBoe    C    T        0      0        2 
  24   chr24_9212552     ZGre    C    T        1      2        2 
  24   chr24_9212552     ZHar    C    T        0      0        2 
  24   chr24_9212552   Sample    C    T        0      0        2 
  24   chr24_9213695     AAsi    A    C        0      0        2 
  24   chr24_9213695     AKia    A    C        0      0        2 
  24   chr24_9213695     AOna    A    C        0      0        2 
  24   chr24_9213695     ASom    A    C        0      0        2 
  24   chr24_9213695     HCab    A    C        0      0        2 
  24   chr24_9213695     HPrz    A    C        0      0        2 
  24   chr24_9213695     ZBoe    A    C        1      2        2 
  24   chr24_9213695     ZGre    A    C        0      0        2 
  24   chr24_9213695     ZHar    A    C        0      0        2 
  24   chr24_9213695   Sample    A    C        0      0        2 
  24   chr24_9220888     AAsi    T    C        0      0        2 
  24   chr24_9220888     AKia    T    C        0      0        2 
  24   chr24_9220888     AOna    T    C        0      0        2 
  24   chr24_9220888     ASom    T    C        0      0        2 
  24   chr24_9220888     HCab    T    C        0      0        2 
  24   chr24_9220888     HPrz    T    C        0      0        2 
  24   chr24_9220888     ZBoe    T    C        0      0        2 
  24   chr24_9220888     ZGre    T    C        0      0        2 
  24   chr24_9220888     ZHar    T    C      0.5      1        2 
  24   chr24_9220888   Sample    T    C        0      0        2 
  24   chr24_9225490     AAsi    C    G        0      0        2 
  24   chr24_9225490     AKia    C    G        0      0        2 
  24   chr24_9225490     AOna    C    G        0      0        2 
  24   chr24_9225490     ASom    C    G        0      0        2 
  24   chr24_9225490     HCab    C    G        1      2        2 
  24   chr24_9225490     HPrz    C    G        1      2        2 
  24   chr24_9225490     ZBoe    C    G        0      0        2 
  24   chr24_9225490     ZGre    C    G        0      0        2 
  24   chr24_9225490     ZHar    C    G        0      0        2 
  24   chr24_9225490   Sample    C    G        1      2        2 
  24   chr24_9226388     AAsi    G    C        0      0        2 
  24   chr24_9226388     AKia    G    C        0      0        2 
  24   chr24_9226388     AOna    G    C        0      0        2 
  24   chr24_9226388     ASom    G    C        0      0        2 
  24   chr24_9226388     HCab    G    C        0      0        2 
  24   chr24_9226388     HPrz    G    C        0      0        2 
  24   chr24_9226388     ZBoe    G    C        0      0        2 
  24   chr24_9226388     ZGre    G    C        0      0        2 
  24   chr24_9226388     ZHar    G    C        1      2        2 
  24   chr24_9226388   Sample    G    C        0      0        2 
  24   chr24_9230249     AAsi    T    A        0      0        2 
  24   chr24_9230249     AKia    T    A        0      0        2 
  24   chr24_9230249     AOna    T    A        0      0        2 
  24   chr24_9230249     ASom    T    A        0      0        2 
  24   chr24_9230249     HCab    T    A        0      0        2 
  24   chr24_9230249     HPrz    T    A        0      0        2 
  24   chr24_9230249     ZBoe    T    A        0      0        2 
  24   chr24_9230249     ZGre    T    A      0.5      1        2 
  24   chr24_9230249     ZHar    T    A        0      0        2 
  24   chr24_9230249   Sample    T    A        0      0        2 
  24   chr24_9246070     AAsi    A    T        0      0        2 
  24   chr24_9246070     AKia    A    T        0      0        2 
  24   chr24_9246070     AOna    A    T        0      0        2 
  24   chr24_9246070     ASom    A    T        0      0        2 
  24   chr24_9246070     HCab    A    T        1      2        2 
  24   chr24_9246070     HPrz    A    T        1      2        2 
  24   chr24_9246070     ZBoe    A    T        0      0        2 
  24   chr24_9246070     ZGre    A    T        0      0        2 
  24   chr24_9246070     ZHar    A    T        0      0        2 
  24   chr24_9246070   Sample    A    T        1      2        2 
  24   chr24_9251589     AAsi    A    G        0      0        2 
  24   chr24_9251589     AKia    A    G        0      0        2 
  24   chr24_9251589     AOna    A    G        0      0        2 
  24   chr24_9251589     ASom    A    G        0      0        2 
  24   chr24_9251589     HCab    A    G        0      0        2 
  24   chr24_9251589     HPrz    A    G      0.5      1        2 
  24   chr24_9251589     ZBoe    A    G        0      0        2 
  24   chr24_9251589     ZGre    A    G        0      0        2 
  24   chr24_9251589     ZHar    A    G        0      0        2 
  24   chr24_9251589   Sample    A    G        0      0        2 
  24   chr24_9251659     AAsi    A    T        1      2        2 
  24   chr24_9251659     AKia    A    T        0      0        2 
  24   chr24_9251659     AOna    A    T        0      0        2 
  24   chr24_9251659     ASom    A    T        1      2        2 
  24   chr24_9251659     HCab    A    T        0      0        2 
  24   chr24_9251659     HPrz    A    T        0      0        2 
  24   chr24_9251659     ZBoe    A    T        0      0        2 
  24   chr24_9251659     ZGre    A    T        0      0        2 
  24   chr24_9251659     ZHar    A    T        0      0        2 
  24   chr24_9251659   Sample    A    T        0      0        2 
  24   chr24_9256877     AAsi    T    A        0      0        2 
  24   chr24_9256877     AKia    T    A        0      0        2 
  24   chr24_9256877     AOna    T    A        0      0        2 
  24   chr24_9256877     ASom    T    A        0      0        2 
  24   chr24_9256877     HCab    T    A        1      2        2 
  24   chr24_9256877     HPrz    T    A        1      2        2 
  24   chr24_9256877     ZBoe    T    A        0      0        2 
  24   chr24_9256877     ZGre    T    A        0      0        2 
  24   chr24_9256877     ZHar    T    A        0      0        2 
  24   chr24_9256877   Sample    T    A        1      2        2 
  24   chr24_9265417     AAsi    T    C        0      0        2 
  24   chr24_9265417     AKia    T    C        0      0        2 
  24   chr24_9265417     AOna    T    C        0      0        2 
  24   chr24_9265417     ASom    T    C        1      2        2 
  24   chr24_9265417     HCab    T    C        0      0        2 
  24   chr24_9265417     HPrz    T    C        0      0        2 
  24   chr24_9265417     ZBoe    T    C        0      0        2 
  24   chr24_9265417     ZGre    T    C        0      0        2 
  24   chr24_9265417     ZHar    T    C        0      0        2 
  24   chr24_9265417   Sample    T    C        0      0        2 
  24   chr24_9266674     AAsi    C    T        0      0        2 
  24   chr24_9266674     AKia    C    T        0      0        2 
  24   chr24_9266674     AOna    C    T        0      0        2 
  24   chr24_9266674     ASom    C    T        0      0        2 
  24   chr24_9266674     HCab    C    T        1      2        2 
  24   chr24_9266674     HPrz    C    T        1      2        2 
  24   chr24_9266674     ZBoe    C    T        0      0        2 
  24   chr24_9266674     ZGre    C    T        0      0        2 
  24   chr24_9266674     ZHar    C    T        0      0        2 
  24   chr24_9266674   Sample    C    T        1      2        2 
  24   chr24_9274318     AAsi    T    C        0      0        2 
  24   chr24_9274318     AKia    T    C        0      0        2 
  24   chr24_9274318     AOna    T    C      0.5      1        2 
  24   chr24_9274318     ASom    T    C        1      2        2 
  24   chr24_9274318     HCab    T    C        0      0        2 
  24   chr24_9274318     HPrz    T    C        0      0        2 
  24   chr24_9274318     ZBoe    T    C        0      0        2 
  24   chr24_9274318     ZGre    T    C        0      0        2 
  24   chr24_9274318     ZHar    T    C        0      0        2 
  24   chr24_9274318   Sample    T    C        0      0        2 
  24   chr24_9279803     AAsi    C    T        0      0        2 
  24   chr24_9279803     AKia    C    T        0      0        2 
  24   chr24_9279803     AOna    C    T        0      0        2 
  24   chr24_9279803     ASom    C    T        0      0        2 
  24   chr24_9279803     HCab    C    T        0      0        2 
  24   chr24_9279803     HPrz    C    T      0.5      1        2 
  24   chr24_9279803     ZBoe    C    T        0      0        2 
  24   chr24_9279803     ZGre    C    T        0      0        2 
  24   chr24_9279803     ZHar    C    T        0      0        2 
  24   chr24_9279803   Sample    C    T        0      0        2 
  24   chr24_9280647     AAsi    T    C        0      0        2 
  24   chr24_9280647     AKia    T    C        0      0        2 
  24   chr24_9280647     AOna    T    C        0      0        2 
  24   chr24_9280647     ASom    T    C        0      0        2 
  24   chr24_9280647     HCab    T    C        0      0        2 
  24   chr24_9280647     HPrz    T    C        0      0        2 
  24   chr24_9280647     ZBoe    T    C        0      0        2 
  24   chr24_9280647     ZGre    T    C        0      0        2 
  24   chr24_9280647     ZHar    T    C        1      2        2 
  24   chr24_9280647   Sample    T    C        0      0        2 
  24   chr24_9281328     AAsi    G    T        0      0        2 
  24   chr24_9281328     AKia    G    T        0      0        2 
  24   chr24_9281328     AOna    G    T        0      0        2 
  24   chr24_9281328     ASom    G    T        0      0        2 
  24   chr24_9281328     HCab    G    T        1      2        2 
  24   chr24_9281328     HPrz    G    T        1      2        2 
  24   chr24_9281328     ZBoe    G    T        0      0        2 
  24   chr24_9281328     ZGre    G    T        0      0        2 
  24   chr24_9281328     ZHar    G    T        0      0        2 
  24   chr24_9281328   Sample    G    T        1      2        2 
  24   chr24_9282846     AAsi    C    T        0      0        2 
  24   chr24_9282846     AKia    C    T        0      0        2 
  24   chr24_9282846     AOna    C    T        0      0        2 
  24   chr24_9282846     ASom    C    T        0      0        2 
  24   chr24_9282846     HCab    C    T        1      2        2 
  24   chr24_9282846     HPrz    C    T        1      2        2 
  24   chr24_9282846     ZBoe    C    T        0      0        2 
  24   chr24_9282846     ZGre    C    T        0      0        2 
  24   chr24_9282846     ZHar    C    T        0      0        2 
  24   chr24_9282846   Sample    C    T        1      2        2 
  24   chr24_9283402     AAsi    T    C        0      0        2 
  24   chr24_9283402     AKia    T    C        1      2        2 
  24   chr24_9283402     AOna    T    C      0.5      1        2 
  24   chr24_9283402     ASom    T    C        0      0        2 
  24   chr24_9283402     HCab    T    C        0      0        2 
  24   chr24_9283402     HPrz    T    C        0      0        2 
  24   chr24_9283402     ZBoe    T    C        0      0        2 
  24   chr24_9283402     ZGre    T    C        0      0        2 
  24   chr24_9283402     ZHar    T    C        0      0        2 
  24   chr24_9283402   Sample    T    C        0      0        2 
  24   chr24_9290195     AAsi    T    C        0      0        2 
  24   chr24_9290195     AKia    T    C        1      2        2 
  24   chr24_9290195     AOna    T    C      0.5      1        2 
  24   chr24_9290195     ASom    T    C        0      0        2 
  24   chr24_9290195     HCab    T    C        0      0        2 
  24   chr24_9290195     HPrz    T    C        0      0        2 
  24   chr24_9290195     ZBoe    T    C        0      0        2 
  24   chr24_9290195     ZGre    T    C        0      0        2 
  24   chr24_9290195     ZHar    T    C        0      0        2 
  24   chr24_9290195   Sample    T    C        0      0        2 
  24   chr24_9291665     AAsi    C    G        0      0        2 
  24   chr24_9291665     AKia    C    G        1      2        2 
  24   chr24_9291665     AOna    C    G      0.5      1        2 
  24   chr24_9291665     ASom    C    G        0      0        2 
  24   chr24_9291665     HCab    C    G        0      0        2 
  24   chr24_9291665     HPrz    C    G        0      0        2 
  24   chr24_9291665     ZBoe    C    G        0      0        2 
  24   chr24_9291665     ZGre    C    G        0      0        2 
  24   chr24_9291665     ZHar    C    G        0      0        2 
  24   chr24_9291665   Sample    C    G        0      0        2 
  24   chr24_9299033     AAsi    A    G        0      0        2 
  24   chr24_9299033     AKia    A    G        0      0        2 
  24   chr24_9299033     AOna    A    G        0      0        2 
  24   chr24_9299033     ASom    A    G        0      0        2 
  24   chr24_9299033     HCab    A    G        0      0        2 
  24   chr24_9299033     HPrz    A    G        0      0        2 
  24   chr24_9299033     ZBoe    A    G        0      0        2 
  24   chr24_9299033     ZGre    A    G        0      0        2 
  24   chr24_9299033     ZHar    A    G      0.5      1        2 
  24   chr24_9299033   Sample    A    G        0      0        2 
  24   chr24_9300868     AAsi    C    G        0      0        2 
  24   chr24_9300868     AKia    C    G        0      0        2 
  24   chr24_9300868     AOna    C    G      0.5      1        2 
  24   chr24_9300868     ASom    C    G        0      0        2 
  24   chr24_9300868     HCab    C    G        0      0        2 
  24   chr24_9300868     HPrz    C    G        0      0        2 
  24   chr24_9300868     ZBoe    C    G        0      0        2 
  24   chr24_9300868     ZGre    C    G        0      0        2 
  24   chr24_9300868     ZHar    C    G        0      0        2 
  24   chr24_9300868   Sample    C    G        0      0        2 
  24   chr24_9305576     AAsi    C    T        0      0        2 
  24   chr24_9305576     AKia    C    T        0      0        2 
  24   chr24_9305576     AOna    C    T        0      0        2 
  24   chr24_9305576     ASom    C    T        0      0        2 
  24   chr24_9305576     HCab    C    T        1      2        2 
  24   chr24_9305576     HPrz    C    T        1      2        2 
  24   chr24_9305576     ZBoe    C    T        0      0        2 
  24   chr24_9305576     ZGre    C    T        0      0        2 
  24   chr24_9305576     ZHar    C    T        0      0        2 
  24   chr24_9305576   Sample    C    T        1      2        2 
  24   chr24_9308943     AAsi    C    T        1      2        2 
  24   chr24_9308943     AKia    C    T        0      0        2 
  24   chr24_9308943     AOna    C    T        0      0        2 
  24   chr24_9308943     ASom    C    T        1      2        2 
  24   chr24_9308943     HCab    C    T        0      0        2 
  24   chr24_9308943     HPrz    C    T        0      0        2 
  24   chr24_9308943     ZBoe    C    T        0      0        2 
  24   chr24_9308943     ZGre    C    T        0      0        2 
  24   chr24_9308943     ZHar    C    T        0      0        2 
  24   chr24_9308943   Sample    C    T        0      0        2 
  24   chr24_9314501     AAsi    G    C        0      0        2 
  24   chr24_9314501     AKia    G    C        0      0        2 
  24   chr24_9314501     AOna    G    C        0      0        2 
  24   chr24_9314501     ASom    G    C        0      0        2 
  24   chr24_9314501     HCab    G    C        0      0        2 
  24   chr24_9314501     HPrz    G    C        0      0        2 
  24   chr24_9314501     ZBoe    G    C        0      0        2 
  24   chr24_9314501     ZGre    G    C      0.5      1        2 
  24   chr24_9314501     ZHar    G    C        0      0        2 
  24   chr24_9314501   Sample    G    C        0      0        2 
  24   chr24_9329564     AAsi    C    T        0      0        2 
  24   chr24_9329564     AKia    C    T        0      0        2 
  24   chr24_9329564     AOna    C    T        0      0        2 
  24   chr24_9329564     ASom    C    T        0      0        2 
  24   chr24_9329564     HCab    C    T        0      0        2 
  24   chr24_9329564     HPrz    C    T        0      0        2 
  24   chr24_9329564     ZBoe    C    T        0      0        2 
  24   chr24_9329564     ZGre    C    T        1      2        2 
  24   chr24_9329564     ZHar    C    T        0      0        2 
  24   chr24_9329564   Sample    C    T        0      0        2 
  24   chr24_9340201     AAsi    T    C        0      0        2 
  24   chr24_9340201     AKia    T    C        0      0        2 
  24   chr24_9340201     AOna    T    C        0      0        2 
  24   chr24_9340201     ASom    T    C        0      0        2 
  24   chr24_9340201     HCab    T    C        1      2        2 
  24   chr24_9340201     HPrz    T    C        1      2        2 
  24   chr24_9340201     ZBoe    T    C        0      0        2 
  24   chr24_9340201     ZGre    T    C        0      0        2 
  24   chr24_9340201     ZHar    T    C        0      0        2 
  24   chr24_9340201   Sample    T    C        1      2        2 
  24   chr24_9351718     AAsi    A    C        0      0        2 
  24   chr24_9351718     AKia    A    C        0      0        2 
  24   chr24_9351718     AOna    A    C        0      0        2 
  24   chr24_9351718     ASom    A    C        0      0        2 
  24   chr24_9351718     HCab    A    C        0      0        2 
  24   chr24_9351718     HPrz    A    C        0      0        2 
  24   chr24_9351718     ZBoe    A    C        1      2        2 
  24   chr24_9351718     ZGre    A    C        0      0        2 
  24   chr24_9351718     ZHar    A    C        0      0        2 
  24   chr24_9351718   Sample    A    C        0      0        2 
  24   chr24_9358209     AAsi    G    T        0      0        2 
  24   chr24_9358209     AKia    G    T      0.5      1        2 
  24   chr24_9358209     AOna    G    T      0.5      1        2 
  24   chr24_9358209     ASom    G    T        0      0        2 
  24   chr24_9358209     HCab    G    T        0      0        2 
  24   chr24_9358209     HPrz    G    T        0      0        2 
  24   chr24_9358209     ZBoe    G    T        0      0        2 
  24   chr24_9358209     ZGre    G    T        0      0        2 
  24   chr24_9358209     ZHar    G    T        0      0        2 
  24   chr24_9358209   Sample    G    T        0      0        2 
  24   chr24_9368178     AAsi    C    T        0      0        2 
  24   chr24_9368178     AKia    C    T        0      0        2 
  24   chr24_9368178     AOna    C    T        0      0        2 
  24   chr24_9368178     ASom    C    T        0      0        2 
  24   chr24_9368178     HCab    C    T        0      0        2 
  24   chr24_9368178     HPrz    C    T      0.5      1        2 
  24   chr24_9368178     ZBoe    C    T        0      0        2 
  24   chr24_9368178     ZGre    C    T        0      0        2 
  24   chr24_9368178     ZHar    C    T        0      0        2 
  24   chr24_9368178   Sample    C    T        0      0        2 
  24   chr24_9368718     AAsi    C    A        0      0        2 
  24   chr24_9368718     AKia    C    A        0      0        2 
  24   chr24_9368718     AOna    C    A        0      0        2 
  24   chr24_9368718     ASom    C    A        0      0        2 
  24   chr24_9368718     HCab    C    A        1      2        2 
  24   chr24_9368718     HPrz    C    A      0.5      1        2 
  24   chr24_9368718     ZBoe    C    A        0      0        2 
  24   chr24_9368718     ZGre    C    A        0      0        2 
  24   chr24_9368718     ZHar    C    A        0      0        2 
  24   chr24_9368718   Sample    C    A        1      2        2 
  24   chr24_9369442     AAsi    C    T        0      0        2 
  24   chr24_9369442     AKia    C    T        0      0        2 
  24   chr24_9369442     AOna    C    T        0      0        2 
  24   chr24_9369442     ASom    C    T        0      0        2 
  24   chr24_9369442     HCab    C    T        0      0        2 
  24   chr24_9369442     HPrz    C    T        0      0        2 
  24   chr24_9369442     ZBoe    C    T        0      0        2 
  24   chr24_9369442     ZGre    C    T        0      0        2 
  24   chr24_9369442     ZHar    C    T        1      2        2 
  24   chr24_9369442   Sample    C    T        0      0        2 
  24   chr24_9384152     AAsi    A    G        0      0        2 
  24   chr24_9384152     AKia    A    G        0      0        2 
  24   chr24_9384152     AOna    A    G        0      0        2 
  24   chr24_9384152     ASom    A    G        0      0        2 
  24   chr24_9384152     HCab    A    G        1      2        2 
  24   chr24_9384152     HPrz    A    G        1      2        2 
  24   chr24_9384152     ZBoe    A    G        0      0        2 
  24   chr24_9384152     ZGre    A    G        0      0        2 
  24   chr24_9384152     ZHar    A    G        0      0        2 
  24   chr24_9384152   Sample    A    G        1      2        2 
  24   chr24_9388467     AAsi    T    C      0.5      1        2 
  24   chr24_9388467     AKia    T    C        0      0        2 
  24   chr24_9388467     AOna    T    C        0      0        2 
  24   chr24_9388467     ASom    T    C        0      0        2 
  24   chr24_9388467     HCab    T    C        0      0        2 
  24   chr24_9388467     HPrz    T    C        0      0        2 
  24   chr24_9388467     ZBoe    T    C        0      0        2 
  24   chr24_9388467     ZGre    T    C        0      0        2 
  24   chr24_9388467     ZHar    T    C        0      0        2 
  24   chr24_9388467   Sample    T    C        0      0        2 
  24   chr24_9399028     AAsi    C    T        0      0        2 
  24   chr24_9399028     AKia    C    T      0.5      1        2 
  24   chr24_9399028     AOna    C    T      0.5      1        2 
  24   chr24_9399028     ASom    C    T        0      0        2 
  24   chr24_9399028     HCab    C    T        0      0        2 
  24   chr24_9399028     HPrz    C    T        0      0        2 
  24   chr24_9399028     ZBoe    C    T        0      0        2 
  24   chr24_9399028     ZGre    C    T        0      0        2 
  24   chr24_9399028     ZHar    C    T        0      0        2 
  24   chr24_9399028   Sample    C    T        0      0        2 
  24   chr24_9399754     AAsi    T    G      0.5      1        2 
  24   chr24_9399754     AKia    T    G        0      0        2 
  24   chr24_9399754     AOna    T    G        0      0        2 
  24   chr24_9399754     ASom    T    G        0      0        2 
  24   chr24_9399754     HCab    T    G        0      0        2 
  24   chr24_9399754     HPrz    T    G        0      0        2 
  24   chr24_9399754     ZBoe    T    G        0      0        2 
  24   chr24_9399754     ZGre    T    G        0      0        2 
  24   chr24_9399754     ZHar    T    G        0      0        2 
  24   chr24_9399754   Sample    T    G        0      0        2 
  24   chr24_9400647     AAsi    G    A        0      0        2 
  24   chr24_9400647     AKia    G    A        0      0        2 
  24   chr24_9400647     AOna    G    A        0      0        2 
  24   chr24_9400647     ASom    G    A        0      0        2 
  24   chr24_9400647     HCab    G    A        0      0        2 
  24   chr24_9400647     HPrz    G    A        0      0        2 
  24   chr24_9400647     ZBoe    G    A        0      0        2 
  24   chr24_9400647     ZGre    G    A      0.5      1        2 
  24   chr24_9400647     ZHar    G    A        0      0        2 
  24   chr24_9400647   Sample    G    A        0      0        2 
  24   chr24_9417035     AAsi    T    G        0      0        2 
  24   chr24_9417035     AKia    T    G        0      0        2 
  24   chr24_9417035     AOna    T    G      0.5      1        2 
  24   chr24_9417035     ASom    T    G        0      0        2 
  24   chr24_9417035     HCab    T    G        0      0        2 
  24   chr24_9417035     HPrz    T    G        0      0        2 
  24   chr24_9417035     ZBoe    T    G        0      0        2 
  24   chr24_9417035     ZGre    T    G        0      0        2 
  24   chr24_9417035     ZHar    T    G        0      0        2 
  24   chr24_9417035   Sample    T    G        0      0        2 
  24   chr24_9421081     AAsi    T    C      0.5      1        2 
  24   chr24_9421081     AKia    T    C        0      0        2 
  24   chr24_9421081     AOna    T    C        0      0        2 
  24   chr24_9421081     ASom    T    C        0      0        2 
  24   chr24_9421081     HCab    T    C        0      0        2 
  24   chr24_9421081     HPrz    T    C        0      0        2 
  24   chr24_9421081     ZBoe    T    C        0      0        2 
  24   chr24_9421081     ZGre    T    C        0      0        2 
  24   chr24_9421081     ZHar    T    C        0      0        2 
  24   chr24_9421081   Sample    T    C        0      0        2 
  24   chr24_9429525     AAsi    T    C        0      0        2 
  24   chr24_9429525     AKia    T    C        0      0        2 
  24   chr24_9429525     AOna    T    C        0      0        2 
  24   chr24_9429525     ASom    T    C        0      0        2 
  24   chr24_9429525     HCab    T    C        0      0        2 
  24   chr24_9429525     HPrz    T    C        0      0        2 
  24   chr24_9429525     ZBoe    T    C      0.5      1        2 
  24   chr24_9429525     ZGre    T    C        0      0        2 
  24   chr24_9429525     ZHar    T    C        0      0        2 
  24   chr24_9429525   Sample    T    C        0      0        2 
  24   chr24_9433332     AAsi    G    A        0      0        2 
  24   chr24_9433332     AKia    G    A        0      0        2 
  24   chr24_9433332     AOna    G    A        0      0        2 
  24   chr24_9433332     ASom    G    A        1      2        2 
  24   chr24_9433332     HCab    G    A        0      0        2 
  24   chr24_9433332     HPrz    G    A        0      0        2 
  24   chr24_9433332     ZBoe    G    A        0      0        2 
  24   chr24_9433332     ZGre    G    A        0      0        2 
  24   chr24_9433332     ZHar    G    A        0      0        2 
  24   chr24_9433332   Sample    G    A        0      0        2 
  24   chr24_9444358     AAsi    C    A        0      0        2 
  24   chr24_9444358     AKia    C    A        0      0        2 
  24   chr24_9444358     AOna    C    A        0      0        2 
  24   chr24_9444358     ASom    C    A        0      0        2 
  24   chr24_9444358     HCab    C    A        0      0        2 
  24   chr24_9444358     HPrz    C    A        0      0        2 
  24   chr24_9444358     ZBoe    C    A        0      0        2 
  24   chr24_9444358     ZGre    C    A        1      2        2 
  24   chr24_9444358     ZHar    C    A        1      2        2 
  24   chr24_9444358   Sample    C    A        0      0        2 
  24   chr24_9457782     AAsi    A    C        0      0        2 
  24   chr24_9457782     AKia    A    C        0      0        2 
  24   chr24_9457782     AOna    A    C        0      0        2 
  24   chr24_9457782     ASom    A    C        0      0        2 
  24   chr24_9457782     HCab    A    C        0      0        2 
  24   chr24_9457782     HPrz    A    C        0      0        2 
  24   chr24_9457782     ZBoe    A    C        1      2        2 
  24   chr24_9457782     ZGre    A    C        1      2        2 
  24   chr24_9457782     ZHar    A    C        1      2        2 
  24   chr24_9457782   Sample    A    C        0      0        2 
  24   chr24_9459751     AAsi    A    C      0.5      1        2 
  24   chr24_9459751     AKia    A    C        0      0        2 
  24   chr24_9459751     AOna    A    C        0      0        2 
  24   chr24_9459751     ASom    A    C        0      0        2 
  24   chr24_9459751     HCab    A    C        0      0        2 
  24   chr24_9459751     HPrz    A    C        0      0        2 
  24   chr24_9459751     ZBoe    A    C        0      0        2 
  24   chr24_9459751     ZGre    A    C        0      0        2 
  24   chr24_9459751     ZHar    A    C        0      0        2 
  24   chr24_9459751   Sample    A    C        0      0        2 
  24   chr24_9467429     AAsi    G    C        0      0        2 
  24   chr24_9467429     AKia    G    C        0      0        2 
  24   chr24_9467429     AOna    G    C        0      0        2 
  24   chr24_9467429     ASom    G    C        0      0        2 
  24   chr24_9467429     HCab    G    C        0      0        2 
  24   chr24_9467429     HPrz    G    C        0      0        2 
  24   chr24_9467429     ZBoe    G    C        0      0        2 
  24   chr24_9467429     ZGre    G    C        0      0        2 
  24   chr24_9467429     ZHar    G    C      0.5      1        2 
  24   chr24_9467429   Sample    G    C        0      0        2 
  24   chr24_9468071     AAsi    T    C        0      0        2 
  24   chr24_9468071     AKia    T    C        0      0        2 
  24   chr24_9468071     AOna    T    C        0      0        2 
  24   chr24_9468071     ASom    T    C        0      0        2 
  24   chr24_9468071     HCab    T    C        1      2        2 
  24   chr24_9468071     HPrz    T    C        1      2        2 
  24   chr24_9468071     ZBoe    T    C        0      0        2 
  24   chr24_9468071     ZGre    T    C        0      0        2 
  24   chr24_9468071     ZHar    T    C        0      0        2 
  24   chr24_9468071   Sample    T    C        1      2        2 
  24   chr24_9468540     AAsi    T    G        0      0        2 
  24   chr24_9468540     AKia    T    G      0.5      1        2 
  24   chr24_9468540     AOna    T    G      0.5      1        2 
  24   chr24_9468540     ASom    T    G        0      0        2 
  24   chr24_9468540     HCab    T    G        0      0        2 
  24   chr24_9468540     HPrz    T    G        0      0        2 
  24   chr24_9468540     ZBoe    T    G        0      0        2 
  24   chr24_9468540     ZGre    T    G        0      0        2 
  24   chr24_9468540     ZHar    T    G        0      0        2 
  24   chr24_9468540   Sample    T    G        0      0        2 
  24   chr24_9469723     AAsi    T    C        0      0        2 
  24   chr24_9469723     AKia    T    C        0      0        2 
  24   chr24_9469723     AOna    T    C        0      0        2 
  24   chr24_9469723     ASom    T    C        0      0        2 
  24   chr24_9469723     HCab    T    C        0      0        2 
  24   chr24_9469723     HPrz    T    C        1      2        2 
  24   chr24_9469723     ZBoe    T    C        0      0        2 
  24   chr24_9469723     ZGre    T    C        0      0        2 
  24   chr24_9469723     ZHar    T    C        0      0        2 
  24   chr24_9469723   Sample    T    C        0      0        2 
  24   chr24_9470213     AAsi    T    C        0      0        2 
  24   chr24_9470213     AKia    T    C        0      0        2 
  24   chr24_9470213     AOna    T    C        0      0        2 
  24   chr24_9470213     ASom    T    C        0      0        2 
  24   chr24_9470213     HCab    T    C        1      2        2 
  24   chr24_9470213     HPrz    T    C        1      2        2 
  24   chr24_9470213     ZBoe    T    C        0      0        2 
  24   chr24_9470213     ZGre    T    C        0      0        2 
  24   chr24_9470213     ZHar    T    C        0      0        2 
  24   chr24_9470213   Sample    T    C        1      2        2 
  24   chr24_9472072     AAsi    A    G        0      0        2 
  24   chr24_9472072     AKia    A    G        0      0        2 
  24   chr24_9472072     AOna    A    G        0      0        2 
  24   chr24_9472072     ASom    A    G        0      0        2 
  24   chr24_9472072     HCab    A    G        0      0        2 
  24   chr24_9472072     HPrz    A    G        0      0        2 
  24   chr24_9472072     ZBoe    A    G        0      0        2 
  24   chr24_9472072     ZGre    A    G        0      0        2 
  24   chr24_9472072     ZHar    A    G        1      2        2 
  24   chr24_9472072   Sample    A    G        0      0        2 
  24   chr24_9472452     AAsi    T    C        0      0        2 
  24   chr24_9472452     AKia    T    C        0      0        2 
  24   chr24_9472452     AOna    T    C      0.5      1        2 
  24   chr24_9472452     ASom    T    C        0      0        2 
  24   chr24_9472452     HCab    T    C        0      0        2 
  24   chr24_9472452     HPrz    T    C        0      0        2 
  24   chr24_9472452     ZBoe    T    C        0      0        2 
  24   chr24_9472452     ZGre    T    C        0      0        2 
  24   chr24_9472452     ZHar    T    C        0      0        2 
  24   chr24_9472452   Sample    T    C        0      0        2 
  24   chr24_9475385     AAsi    C    T        0      0        2 
  24   chr24_9475385     AKia    C    T        0      0        2 
  24   chr24_9475385     AOna    C    T        0      0        2 
  24   chr24_9475385     ASom    C    T        0      0        2 
  24   chr24_9475385     HCab    C    T        0      0        2 
  24   chr24_9475385     HPrz    C    T        1      2        2 
  24   chr24_9475385     ZBoe    C    T        0      0        2 
  24   chr24_9475385     ZGre    C    T        0      0        2 
  24   chr24_9475385     ZHar    C    T        0      0        2 
  24   chr24_9475385   Sample    C    T        0      0        2 
  24   chr24_9478967     AAsi    G    A        1      2        2 
  24   chr24_9478967     AKia    G    A        0      0        2 
  24   chr24_9478967     AOna    G    A        0      0        2 
  24   chr24_9478967     ASom    G    A        1      2        2 
  24   chr24_9478967     HCab    G    A        0      0        2 
  24   chr24_9478967     HPrz    G    A        0      0        2 
  24   chr24_9478967     ZBoe    G    A        0      0        2 
  24   chr24_9478967     ZGre    G    A        0      0        2 
  24   chr24_9478967     ZHar    G    A        0      0        2 
  24   chr24_9478967   Sample    G    A        0      0        2 
  24   chr24_9480764     AAsi    T    C        0      0        2 
  24   chr24_9480764     AKia    T    C        0      0        2 
  24   chr24_9480764     AOna    T    C        0      0        2 
  24   chr24_9480764     ASom    T    C        0      0        2 
  24   chr24_9480764     HCab    T    C        1      2        2 
  24   chr24_9480764     HPrz    T    C        1      2        2 
  24   chr24_9480764     ZBoe    T    C        0      0        2 
  24   chr24_9480764     ZGre    T    C        0      0        2 
  24   chr24_9480764     ZHar    T    C        0      0        2 
  24   chr24_9480764   Sample    T    C        1      2        2 
  24   chr24_9480897     AAsi    T    C        0      0        2 
  24   chr24_9480897     AKia    T    C        0      0        2 
  24   chr24_9480897     AOna    T    C        0      0        2 
  24   chr24_9480897     ASom    T    C        0      0        2 
  24   chr24_9480897     HCab    T    C        0      0        2 
  24   chr24_9480897     HPrz    T    C        0      0        2 
  24   chr24_9480897     ZBoe    T    C        0      0        2 
  24   chr24_9480897     ZGre    T    C        0      0        2 
  24   chr24_9480897     ZHar    T    C      0.5      1        2 
  24   chr24_9480897   Sample    T    C        0      0        2 
  24   chr24_9484789     AAsi    A    G        0      0        2 
  24   chr24_9484789     AKia    A    G        0      0        2 
  24   chr24_9484789     AOna    A    G        0      0        2 
  24   chr24_9484789     ASom    A    G        0      0        2 
  24   chr24_9484789     HCab    A    G        0      0        2 
  24   chr24_9484789     HPrz    A    G        0      0        2 
  24   chr24_9484789     ZBoe    A    G        0      0        2 
  24   chr24_9484789     ZGre    A    G        0      0        2 
  24   chr24_9484789     ZHar    A    G      0.5      1        2 
  24   chr24_9484789   Sample    A    G        0      0        2 
  24   chr24_9485724     AAsi    G    C        0      0        2 
  24   chr24_9485724     AKia    G    C        0      0        2 
  24   chr24_9485724     AOna    G    C        0      0        2 
  24   chr24_9485724     ASom    G    C        0      0        2 
  24   chr24_9485724     HCab    G    C        0      0        2 
  24   chr24_9485724     HPrz    G    C        0      0        2 
  24   chr24_9485724     ZBoe    G    C        1      2        2 
  24   chr24_9485724     ZGre    G    C        0      0        2 
  24   chr24_9485724     ZHar    G    C        0      0        2 
  24   chr24_9485724   Sample    G    C        0      0        2 
  24   chr24_9486030     AAsi    T    C        0      0        2 
  24   chr24_9486030     AKia    T    C        0      0        2 
  24   chr24_9486030     AOna    T    C        0      0        2 
  24   chr24_9486030     ASom    T    C        0      0        2 
  24   chr24_9486030     HCab    T    C        0      0        2 
  24   chr24_9486030     HPrz    T    C        0      0        2 
  24   chr24_9486030     ZBoe    T    C        1      2        2 
  24   chr24_9486030     ZGre    T    C        0      0        2 
  24   chr24_9486030     ZHar    T    C        0      0        2 
  24   chr24_9486030   Sample    T    C        0      0        2 
  24   chr24_9497847     AAsi    G    A        0      0        2 
  24   chr24_9497847     AKia    G    A        0      0        2 
  24   chr24_9497847     AOna    G    A        0      0        2 
  24   chr24_9497847     ASom    G    A        0      0        2 
  24   chr24_9497847     HCab    G    A        1      2        2 
  24   chr24_9497847     HPrz    G    A        1      2        2 
  24   chr24_9497847     ZBoe    G    A        0      0        2 
  24   chr24_9497847     ZGre    G    A        0      0        2 
  24   chr24_9497847     ZHar    G    A        0      0        2 
  24   chr24_9497847   Sample    G    A        1      2        2 
  24   chr24_9519031     AAsi    A    T        0      0        2 
  24   chr24_9519031     AKia    A    T        0      0        2 
  24   chr24_9519031     AOna    A    T      0.5      1        2 
  24   chr24_9519031     ASom    A    T        0      0        2 
  24   chr24_9519031     HCab    A    T        0      0        2 
  24   chr24_9519031     HPrz    A    T        0      0        2 
  24   chr24_9519031     ZBoe    A    T        0      0        2 
  24   chr24_9519031     ZGre    A    T        0      0        2 
  24   chr24_9519031     ZHar    A    T        0      0        2 
  24   chr24_9519031   Sample    A    T        0      0        2 
  24   chr24_9532579     AAsi    G    A        0      0        2 
  24   chr24_9532579     AKia    G    A        0      0        2 
  24   chr24_9532579     AOna    G    A        0      0        2 
  24   chr24_9532579     ASom    G    A        0      0        2 
  24   chr24_9532579     HCab    G    A        1      2        2 
  24   chr24_9532579     HPrz    G    A        1      2        2 
  24   chr24_9532579     ZBoe    G    A        0      0        2 
  24   chr24_9532579     ZGre    G    A        0      0        2 
  24   chr24_9532579     ZHar    G    A        0      0        2 
  24   chr24_9532579   Sample    G    A        1      2        2 
  24   chr24_9533400     AAsi    C    G        0      0        2 
  24   chr24_9533400     AKia    C    G        0      0        2 
  24   chr24_9533400     AOna    C    G        0      0        2 
  24   chr24_9533400     ASom    C    G        0      0        2 
  24   chr24_9533400     HCab    C    G        1      2        2 
  24   chr24_9533400     HPrz    C    G        1      2        2 
  24   chr24_9533400     ZBoe    C    G        0      0        2 
  24   chr24_9533400     ZGre    C    G        0      0        2 
  24   chr24_9533400     ZHar    C    G        0      0        2 
  24   chr24_9533400   Sample    C    G        1      2        2 
  24   chr24_9538083     AAsi    A    G        0      0        2 
  24   chr24_9538083     AKia    A    G        0      0        2 
  24   chr24_9538083     AOna    A    G        0      0        2 
  24   chr24_9538083     ASom    A    G        0      0        2 
  24   chr24_9538083     HCab    A    G        1      2        2 
  24   chr24_9538083     HPrz    A    G        1      2        2 
  24   chr24_9538083     ZBoe    A    G        0      0        2 
  24   chr24_9538083     ZGre    A    G        0      0        2 
  24   chr24_9538083     ZHar    A    G        0      0        2 
  24   chr24_9538083   Sample    A    G        1      2        2 
  24   chr24_9543874     AAsi    G    A        0      0        2 
  24   chr24_9543874     AKia    G    A        0      0        2 
  24   chr24_9543874     AOna    G    A        0      0        2 
  24   chr24_9543874     ASom    G    A        0      0        2 
  24   chr24_9543874     HCab    G    A        1      2        2 
  24   chr24_9543874     HPrz    G    A        1      2        2 
  24   chr24_9543874     ZBoe    G    A        0      0        2 
  24   chr24_9543874     ZGre    G    A        0      0        2 
  24   chr24_9543874     ZHar    G    A        0      0        2 
  24   chr24_9543874   Sample    G    A        1      2        2 
  24   chr24_9552770     AAsi    A    G        0      0        2 
  24   chr24_9552770     AKia    A    G        0      0        2 
  24   chr24_9552770     AOna    A    G        0      0        2 
  24   chr24_9552770     ASom    A    G        0      0        2 
  24   chr24_9552770     HCab    A    G        0      0        2 
  24   chr24_9552770     HPrz    A    G        0      0        2 
  24   chr24_9552770     ZBoe    A    G        0      0        2 
  24   chr24_9552770     ZGre    A    G        0      0        2 
  24   chr24_9552770     ZHar    A    G      0.5      1        2 
  24   chr24_9552770   Sample    A    G        0      0        2 
  24   chr24_9555980     AAsi    A    G        1      2        2 
  24   chr24_9555980     AKia    A    G        0      0        2 
  24   chr24_9555980     AOna    A    G        0      0        2 
  24   chr24_9555980     ASom    A    G        1      2        2 
  24   chr24_9555980     HCab    A    G        0      0        2 
  24   chr24_9555980     HPrz    A    G        0      0        2 
  24   chr24_9555980     ZBoe    A    G        0      0        2 
  24   chr24_9555980     ZGre    A    G        0      0        2 
  24   chr24_9555980     ZHar    A    G        0      0        2 
  24   chr24_9555980   Sample    A    G        0      0        2 
  24   chr24_9556360     AAsi    T    C        0      0        2 
  24   chr24_9556360     AKia    T    C        0      0        2 
  24   chr24_9556360     AOna    T    C        0      0        2 
  24   chr24_9556360     ASom    T    C        0      0        2 
  24   chr24_9556360     HCab    T    C        1      2        2 
  24   chr24_9556360     HPrz    T    C        1      2        2 
  24   chr24_9556360     ZBoe    T    C        0      0        2 
  24   chr24_9556360     ZGre    T    C        0      0        2 
  24   chr24_9556360     ZHar    T    C        0      0        2 
  24   chr24_9556360   Sample    T    C        1      2        2 
  24   chr24_9559532     AAsi    C    G        0      0        2 
  24   chr24_9559532     AKia    C    G        0      0        2 
  24   chr24_9559532     AOna    C    G        0      0        2 
  24   chr24_9559532     ASom    C    G        0      0        2 
  24   chr24_9559532     HCab    C    G        0      0        2 
  24   chr24_9559532     HPrz    C    G        0      0        2 
  24   chr24_9559532     ZBoe    C    G        1      2        2 
  24   chr24_9559532     ZGre    C    G        0      0        2 
  24   chr24_9559532     ZHar    C    G        0      0        2 
  24   chr24_9559532   Sample    C    G        0      0        2 
  24   chr24_9559891     AAsi    A    G        1      2        2 
  24   chr24_9559891     AKia    A    G        0      0        2 
  24   chr24_9559891     AOna    A    G        0      0        2 
  24   chr24_9559891     ASom    A    G        1      2        2 
  24   chr24_9559891     HCab    A    G        0      0        2 
  24   chr24_9559891     HPrz    A    G        0      0        2 
  24   chr24_9559891     ZBoe    A    G        0      0        2 
  24   chr24_9559891     ZGre    A    G        0      0        2 
  24   chr24_9559891     ZHar    A    G        0      0        2 
  24   chr24_9559891   Sample    A    G        0      0        2 
  24   chr24_9561468     AAsi    G    T        0      0        2 
  24   chr24_9561468     AKia    G    T        0      0        2 
  24   chr24_9561468     AOna    G    T        0      0        2 
  24   chr24_9561468     ASom    G    T        0      0        2 
  24   chr24_9561468     HCab    G    T        1      2        2 
  24   chr24_9561468     HPrz    G    T        1      2        2 
  24   chr24_9561468     ZBoe    G    T        0      0        2 
  24   chr24_9561468     ZGre    G    T        0      0        2 
  24   chr24_9561468     ZHar    G    T        0      0        2 
  24   chr24_9561468   Sample    G    T        1      2        2 
  24   chr24_9562304     AAsi    G    A      0.5      1        2 
  24   chr24_9562304     AKia    G    A        0      0        2 
  24   chr24_9562304     AOna    G    A        0      0        2 
  24   chr24_9562304     ASom    G    A        0      0        2 
  24   chr24_9562304     HCab    G    A        0      0        2 
  24   chr24_9562304     HPrz    G    A        0      0        2 
  24   chr24_9562304     ZBoe    G    A        0      0        2 
  24   chr24_9562304     ZGre    G    A        0      0        2 
  24   chr24_9562304     ZHar    G    A        0      0        2 
  24   chr24_9562304   Sample    G    A        0      0        2 
  24   chr24_9562699     AAsi    C    T        0      0        2 
  24   chr24_9562699     AKia    C    T        0      0        2 
  24   chr24_9562699     AOna    C    T        0      0        2 
  24   chr24_9562699     ASom    C    T        0      0        2 
  24   chr24_9562699     HCab    C    T        1      2        2 
  24   chr24_9562699     HPrz    C    T        1      2        2 
  24   chr24_9562699     ZBoe    C    T        0      0        2 
  24   chr24_9562699     ZGre    C    T        0      0        2 
  24   chr24_9562699     ZHar    C    T        0      0        2 
  24   chr24_9562699   Sample    C    T        1      2        2 
  24   chr24_9566392     AAsi    T    C        1      2        2 
  24   chr24_9566392     AKia    T    C        0      0        2 
  24   chr24_9566392     AOna    T    C        0      0        2 
  24   chr24_9566392     ASom    T    C        1      2        2 
  24   chr24_9566392     HCab    T    C        0      0        2 
  24   chr24_9566392     HPrz    T    C        0      0        2 
  24   chr24_9566392     ZBoe    T    C        0      0        2 
  24   chr24_9566392     ZGre    T    C        0      0        2 
  24   chr24_9566392     ZHar    T    C        0      0        2 
  24   chr24_9566392   Sample    T    C        0      0        2 
  24   chr24_9572596     AAsi    C    T        0      0        2 
  24   chr24_9572596     AKia    C    T        0      0        2 
  24   chr24_9572596     AOna    C    T        0      0        2 
  24   chr24_9572596     ASom    C    T        0      0        2 
  24   chr24_9572596     HCab    C    T        0      0        2 
  24   chr24_9572596     HPrz    C    T        0      0        2 
  24   chr24_9572596     ZBoe    C    T        0      0        2 
  24   chr24_9572596     ZGre    C    T      0.5      1        2 
  24   chr24_9572596     ZHar    C    T        0      0        2 
  24   chr24_9572596   Sample    C    T        0      0        2 
  24   chr24_9573577     AAsi    C    T        0      0        2 
  24   chr24_9573577     AKia    C    T        0      0        2 
  24   chr24_9573577     AOna    C    T        0      0        2 
  24   chr24_9573577     ASom    C    T        0      0        2 
  24   chr24_9573577     HCab    C    T        0      0        2 
  24   chr24_9573577     HPrz    C    T        0      0        2 
  24   chr24_9573577     ZBoe    C    T        0      0        2 
  24   chr24_9573577     ZGre    C    T        1      2        2 
  24   chr24_9573577     ZHar    C    T        0      0        2 
  24   chr24_9573577   Sample    C    T        0      0        2 
  24   chr24_9599582     AAsi    T    C        0      0        2 
  24   chr24_9599582     AKia    T    C        0      0        2 
  24   chr24_9599582     AOna    T    C        0      0        2 
  24   chr24_9599582     ASom    T    C        0      0        2 
  24   chr24_9599582     HCab    T    C        1      2        2 
  24   chr24_9599582     HPrz    T    C        1      2        2 
  24   chr24_9599582     ZBoe    T    C        0      0        2 
  24   chr24_9599582     ZGre    T    C        0      0        2 
  24   chr24_9599582     ZHar    T    C        0      0        2 
  24   chr24_9599582   Sample    T    C        1      2        2 
  24   chr24_9604799     AAsi    C    T        0      0        2 
  24   chr24_9604799     AKia    C    T        0      0        2 
  24   chr24_9604799     AOna    C    T        0      0        2 
  24   chr24_9604799     ASom    C    T        0      0        2 
  24   chr24_9604799     HCab    C    T        0      0        2 
  24   chr24_9604799     HPrz    C    T        0      0        2 
  24   chr24_9604799     ZBoe    C    T        1      2        2 
  24   chr24_9604799     ZGre    C    T        0      0        2 
  24   chr24_9604799     ZHar    C    T        1      2        2 
  24   chr24_9604799   Sample    C    T        0      0        2 
  24   chr24_9606277     AAsi    T    C        0      0        2 
  24   chr24_9606277     AKia    T    C        0      0        2 
  24   chr24_9606277     AOna    T    C      0.5      1        2 
  24   chr24_9606277     ASom    T    C        0      0        2 
  24   chr24_9606277     HCab    T    C        1      2        2 
  24   chr24_9606277     HPrz    T    C        1      2        2 
  24   chr24_9606277     ZBoe    T    C        0      0        2 
  24   chr24_9606277     ZGre    T    C        0      0        2 
  24   chr24_9606277     ZHar    T    C        0      0        2 
  24   chr24_9606277   Sample    T    C        1      2        2 
  24   chr24_9611847     AAsi    C    T        0      0        2 
  24   chr24_9611847     AKia    C    T        0      0        2 
  24   chr24_9611847     AOna    C    T        0      0        2 
  24   chr24_9611847     ASom    C    T        0      0        2 
  24   chr24_9611847     HCab    C    T        0      0        2 
  24   chr24_9611847     HPrz    C    T      0.5      1        2 
  24   chr24_9611847     ZBoe    C    T        0      0        2 
  24   chr24_9611847     ZGre    C    T        0      0        2 
  24   chr24_9611847     ZHar    C    T        0      0        2 
  24   chr24_9611847   Sample    C    T        0      0        2 
  24   chr24_9613446     AAsi    C    G        0      0        2 
  24   chr24_9613446     AKia    C    G      0.5      1        2 
  24   chr24_9613446     AOna    C    G        0      0        2 
  24   chr24_9613446     ASom    C    G        0      0        2 
  24   chr24_9613446     HCab    C    G        0      0        2 
  24   chr24_9613446     HPrz    C    G        0      0        2 
  24   chr24_9613446     ZBoe    C    G        0      0        2 
  24   chr24_9613446     ZGre    C    G        0      0        2 
  24   chr24_9613446     ZHar    C    G        0      0        2 
  24   chr24_9613446   Sample    C    G        0      0        2 
  24   chr24_9620000     AAsi    G    T        0      0        2 
  24   chr24_9620000     AKia    G    T      0.5      1        2 
  24   chr24_9620000     AOna    G    T        0      0        2 
  24   chr24_9620000     ASom    G    T        0      0        2 
  24   chr24_9620000     HCab    G    T        0      0        2 
  24   chr24_9620000     HPrz    G    T        0      0        2 
  24   chr24_9620000     ZBoe    G    T        0      0        2 
  24   chr24_9620000     ZGre    G    T        0      0        2 
  24   chr24_9620000     ZHar    G    T        0      0        2 
  24   chr24_9620000   Sample    G    T        0      0        2 
  24   chr24_9621937     AAsi    T    C        0      0        2 
  24   chr24_9621937     AKia    T    C        0      0        2 
  24   chr24_9621937     AOna    T    C        0      0        2 
  24   chr24_9621937     ASom    T    C        0      0        2 
  24   chr24_9621937     HCab    T    C        0      0        2 
  24   chr24_9621937     HPrz    T    C        0      0        2 
  24   chr24_9621937     ZBoe    T    C        0      0        2 
  24   chr24_9621937     ZGre    T    C      0.5      1        2 
  24   chr24_9621937     ZHar    T    C        0      0        2 
  24   chr24_9621937   Sample    T    C        0      0        2 
  24   chr24_9624666     AAsi    C    T        0      0        2 
  24   chr24_9624666     AKia    C    T        0      0        2 
  24   chr24_9624666     AOna    C    T        0      0        2 
  24   chr24_9624666     ASom    C    T        0      0        2 
  24   chr24_9624666     HCab    C    T        1      2        2 
  24   chr24_9624666     HPrz    C    T        1      2        2 
  24   chr24_9624666     ZBoe    C    T        0      0        2 
  24   chr24_9624666     ZGre    C    T        0      0        2 
  24   chr24_9624666     ZHar    C    T        0      0        2 
  24   chr24_9624666   Sample    C    T        1      2        2 
  24   chr24_9627573     AAsi    G    A        0      0        2 
  24   chr24_9627573     AKia    G    A        0      0        2 
  24   chr24_9627573     AOna    G    A        0      0        2 
  24   chr24_9627573     ASom    G    A        0      0        2 
  24   chr24_9627573     HCab    G    A        0      0        2 
  24   chr24_9627573     HPrz    G    A        0      0        2 
  24   chr24_9627573     ZBoe    G    A        1      2        2 
  24   chr24_9627573     ZGre    G    A        0      0        2 
  24   chr24_9627573     ZHar    G    A        0      0        2 
  24   chr24_9627573   Sample    G    A        0      0        2 
  24   chr24_9634021     AAsi    A    G        0      0        2 
  24   chr24_9634021     AKia    A    G        0      0        2 
  24   chr24_9634021     AOna    A    G      0.5      1        2 
  24   chr24_9634021     ASom    A    G        0      0        2 
  24   chr24_9634021     HCab    A    G        0      0        2 
  24   chr24_9634021     HPrz    A    G        0      0        2 
  24   chr24_9634021     ZBoe    A    G        0      0        2 
  24   chr24_9634021     ZGre    A    G        0      0        2 
  24   chr24_9634021     ZHar    A    G        0      0        2 
  24   chr24_9634021   Sample    A    G        0      0        2 
  24   chr24_9634795     AAsi    A    C        1      2        2 
  24   chr24_9634795     AKia    A    C        0      0        2 
  24   chr24_9634795     AOna    A    C        0      0        2 
  24   chr24_9634795     ASom    A    C        1      2        2 
  24   chr24_9634795     HCab    A    C        0      0        2 
  24   chr24_9634795     HPrz    A    C        0      0        2 
  24   chr24_9634795     ZBoe    A    C        0      0        2 
  24   chr24_9634795     ZGre    A    C        0      0        2 
  24   chr24_9634795     ZHar    A    C        0      0        2 
  24   chr24_9634795   Sample    A    C        0      0        2 
  24   chr24_9641219     AAsi    T    C        1      2        2 
  24   chr24_9641219     AKia    T    C        0      0        2 
  24   chr24_9641219     AOna    T    C        0      0        2 
  24   chr24_9641219     ASom    T    C        1      2        2 
  24   chr24_9641219     HCab    T    C        0      0        2 
  24   chr24_9641219     HPrz    T    C        0      0        2 
  24   chr24_9641219     ZBoe    T    C        0      0        2 
  24   chr24_9641219     ZGre    T    C        0      0        2 
  24   chr24_9641219     ZHar    T    C        0      0        2 
  24   chr24_9641219   Sample    T    C        0      0        2 
  24   chr24_9641320     AAsi    T    C        0      0        2 
  24   chr24_9641320     AKia    T    C        0      0        2 
  24   chr24_9641320     AOna    T    C        0      0        2 
  24   chr24_9641320     ASom    T    C        0      0        2 
  24   chr24_9641320     HCab    T    C        1      2        2 
  24   chr24_9641320     HPrz    T    C        1      2        2 
  24   chr24_9641320     ZBoe    T    C        0      0        2 
  24   chr24_9641320     ZGre    T    C        0      0        2 
  24   chr24_9641320     ZHar    T    C        0      0        2 
  24   chr24_9641320   Sample    T    C        1      2        2 
  24   chr24_9642538     AAsi    G    T        1      2        2 
  24   chr24_9642538     AKia    G    T        0      0        2 
  24   chr24_9642538     AOna    G    T        0      0        2 
  24   chr24_9642538     ASom    G    T        1      2        2 
  24   chr24_9642538     HCab    G    T        0      0        2 
  24   chr24_9642538     HPrz    G    T        0      0        2 
  24   chr24_9642538     ZBoe    G    T        0      0        2 
  24   chr24_9642538     ZGre    G    T        0      0        2 
  24   chr24_9642538     ZHar    G    T        0      0        2 
  24   chr24_9642538   Sample    G    T        0      0        2 
  24   chr24_9645069     AAsi    G    T        0      0        2 
  24   chr24_9645069     AKia    G    T        0      0        2 
  24   chr24_9645069     AOna    G    T        0      0        2 
  24   chr24_9645069     ASom    G    T        0      0        2 
  24   chr24_9645069     HCab    G    T        1      2        2 
  24   chr24_9645069     HPrz    G    T        1      2        2 
  24   chr24_9645069     ZBoe    G    T        0      0        2 
  24   chr24_9645069     ZGre    G    T        0      0        2 
  24   chr24_9645069     ZHar    G    T        0      0        2 
  24   chr24_9645069   Sample    G    T        1      2        2 
  24   chr24_9646657     AAsi    C    T        0      0        2 
  24   chr24_9646657     AKia    C    T        0      0        2 
  24   chr24_9646657     AOna    C    T        0      0        2 
  24   chr24_9646657     ASom    C    T        0      0        2 
  24   chr24_9646657     HCab    C    T        0      0        2 
  24   chr24_9646657     HPrz    C    T        0      0        2 
  24   chr24_9646657     ZBoe    C    T        1      2        2 
  24   chr24_9646657     ZGre    C    T        0      0        2 
  24   chr24_9646657     ZHar    C    T        0      0        2 
  24   chr24_9646657   Sample    C    T        0      0        2 
  24   chr24_9650551     AAsi    A    C        0      0        2 
  24   chr24_9650551     AKia    A    C        0      0        2 
  24   chr24_9650551     AOna    A    C      0.5      1        2 
  24   chr24_9650551     ASom    A    C        0      0        2 
  24   chr24_9650551     HCab    A    C        0      0        2 
  24   chr24_9650551     HPrz    A    C        0      0        2 
  24   chr24_9650551     ZBoe    A    C        0      0        2 
  24   chr24_9650551     ZGre    A    C        0      0        2 
  24   chr24_9650551     ZHar    A    C        0      0        2 
  24   chr24_9650551   Sample    A    C        0      0        2 
  24   chr24_9650806     AAsi    T    G        0      0        2 
  24   chr24_9650806     AKia    T    G        0      0        2 
  24   chr24_9650806     AOna    T    G        0      0        2 
  24   chr24_9650806     ASom    T    G        0      0        2 
  24   chr24_9650806     HCab    T    G        0      0        2 
  24   chr24_9650806     HPrz    T    G        0      0        2 
  24   chr24_9650806     ZBoe    T    G        0      0        2 
  24   chr24_9650806     ZGre    T    G      0.5      1        2 
  24   chr24_9650806     ZHar    T    G        0      0        2 
  24   chr24_9650806   Sample    T    G        0      0        2 
  24   chr24_9651370     AAsi    A    C        0      0        2 
  24   chr24_9651370     AKia    A    C        0      0        2 
  24   chr24_9651370     AOna    A    C      0.5      1        2 
  24   chr24_9651370     ASom    A    C        0      0        2 
  24   chr24_9651370     HCab    A    C        0      0        2 
  24   chr24_9651370     HPrz    A    C        0      0        2 
  24   chr24_9651370     ZBoe    A    C        0      0        2 
  24   chr24_9651370     ZGre    A    C        0      0        2 
  24   chr24_9651370     ZHar    A    C        0      0        2 
  24   chr24_9651370   Sample    A    C        0      0        2 
  24   chr24_9663997     AAsi    T    A        0      0        2 
  24   chr24_9663997     AKia    T    A        0      0        2 
  24   chr24_9663997     AOna    T    A        0      0        2 
  24   chr24_9663997     ASom    T    A        0      0        2 
  24   chr24_9663997     HCab    T    A        0      0        2 
  24   chr24_9663997     HPrz    T    A        1      2        2 
  24   chr24_9663997     ZBoe    T    A        0      0        2 
  24   chr24_9663997     ZGre    T    A        0      0        2 
  24   chr24_9663997     ZHar    T    A        0      0        2 
  24   chr24_9663997   Sample    T    A        0      0        2 
  24   chr24_9668453     AAsi    T    C        1      2        2 
  24   chr24_9668453     AKia    T    C        0      0        2 
  24   chr24_9668453     AOna    T    C        0      0        2 
  24   chr24_9668453     ASom    T    C        0      0        2 
  24   chr24_9668453     HCab    T    C        0      0        2 
  24   chr24_9668453     HPrz    T    C        0      0        2 
  24   chr24_9668453     ZBoe    T    C        0      0        2 
  24   chr24_9668453     ZGre    T    C        0      0        2 
  24   chr24_9668453     ZHar    T    C        0      0        2 
  24   chr24_9668453   Sample    T    C        0      0        2 
  24   chr24_9672906     AAsi    C    A        0      0        2 
  24   chr24_9672906     AKia    C    A        0      0        2 
  24   chr24_9672906     AOna    C    A        0      0        2 
  24   chr24_9672906     ASom    C    A        0      0        2 
  24   chr24_9672906     HCab    C    A        0      0        2 
  24   chr24_9672906     HPrz    C    A        0      0        2 
  24   chr24_9672906     ZBoe    C    A        0      0        2 
  24   chr24_9672906     ZGre    C    A        0      0        2 
  24   chr24_9672906     ZHar    C    A        1      2        2 
  24   chr24_9672906   Sample    C    A        0      0        2 
  24   chr24_9683676     AAsi    G    T        0      0        2 
  24   chr24_9683676     AKia    G    T        1      2        2 
  24   chr24_9683676     AOna    G    T        1      2        2 
  24   chr24_9683676     ASom    G    T        0      0        2 
  24   chr24_9683676     HCab    G    T        0      0        2 
  24   chr24_9683676     HPrz    G    T        0      0        2 
  24   chr24_9683676     ZBoe    G    T        0      0        2 
  24   chr24_9683676     ZGre    G    T        0      0        2 
  24   chr24_9683676     ZHar    G    T        0      0        2 
  24   chr24_9683676   Sample    G    T        0      0        2 
  24   chr24_9696216     AAsi    A    C        0      0        2 
  24   chr24_9696216     AKia    A    C        0      0        2 
  24   chr24_9696216     AOna    A    C        0      0        2 
  24   chr24_9696216     ASom    A    C        0      0        2 
  24   chr24_9696216     HCab    A    C        1      2        2 
  24   chr24_9696216     HPrz    A    C        1      2        2 
  24   chr24_9696216     ZBoe    A    C        0      0        2 
  24   chr24_9696216     ZGre    A    C        0      0        2 
  24   chr24_9696216     ZHar    A    C        0      0        2 
  24   chr24_9696216   Sample    A    C        1      2        2 
  24   chr24_9698665     AAsi    T    A        0      0        2 
  24   chr24_9698665     AKia    T    A        0      0        2 
  24   chr24_9698665     AOna    T    A        0      0        2 
  24   chr24_9698665     ASom    T    A        0      0        2 
  24   chr24_9698665     HCab    T    A        0      0        2 
  24   chr24_9698665     HPrz    T    A        0      0        2 
  24   chr24_9698665     ZBoe    T    A      0.5      1        2 
  24   chr24_9698665     ZGre    T    A        0      0        2 
  24   chr24_9698665     ZHar    T    A        0      0        2 
  24   chr24_9698665   Sample    T    A        0      0        2 
  24   chr24_9698825     AAsi    C    T        0      0        2 
  24   chr24_9698825     AKia    C    T        0      0        2 
  24   chr24_9698825     AOna    C    T        0      0        2 
  24   chr24_9698825     ASom    C    T        0      0        2 
  24   chr24_9698825     HCab    C    T        0      0        2 
  24   chr24_9698825     HPrz    C    T        0      0        2 
  24   chr24_9698825     ZBoe    C    T        0      0        2 
  24   chr24_9698825     ZGre    C    T        0      0        2 
  24   chr24_9698825     ZHar    C    T        1      2        2 
  24   chr24_9698825   Sample    C    T        0      0        2 
  24   chr24_9717730     AAsi    A    G        0      0        2 
  24   chr24_9717730     AKia    A    G        0      0        2 
  24   chr24_9717730     AOna    A    G        0      0        2 
  24   chr24_9717730     ASom    A    G        0      0        2 
  24   chr24_9717730     HCab    A    G        1      2        2 
  24   chr24_9717730     HPrz    A    G        1      2        2 
  24   chr24_9717730     ZBoe    A    G        0      0        2 
  24   chr24_9717730     ZGre    A    G        0      0        2 
  24   chr24_9717730     ZHar    A    G        0      0        2 
  24   chr24_9717730   Sample    A    G        1      2        2 
  24   chr24_9718281     AAsi    C    T        1      2        2 
  24   chr24_9718281     AKia    C    T        0      0        2 
  24   chr24_9718281     AOna    C    T        0      0        2 
  24   chr24_9718281     ASom    C    T        1      2        2 
  24   chr24_9718281     HCab    C    T        1      2        2 
  24   chr24_9718281     HPrz    C    T        1      2        2 
  24   chr24_9718281     ZBoe    C    T        0      0        2 
  24   chr24_9718281     ZGre    C    T        0      0        2 
  24   chr24_9718281     ZHar    C    T        0      0        2 
  24   chr24_9718281   Sample    C    T        1      2        2 
  24   chr24_9722084     AAsi    A    G        1      2        2 
  24   chr24_9722084     AKia    A    G        0      0        2 
  24   chr24_9722084     AOna    A    G        0      0        2 
  24   chr24_9722084     ASom    A    G        1      2        2 
  24   chr24_9722084     HCab    A    G        0      0        2 
  24   chr24_9722084     HPrz    A    G        0      0        2 
  24   chr24_9722084     ZBoe    A    G        0      0        2 
  24   chr24_9722084     ZGre    A    G        0      0        2 
  24   chr24_9722084     ZHar    A    G        0      0        2 
  24   chr24_9722084   Sample    A    G        0      0        2 
  24   chr24_9724974     AAsi    T    C        1      2        2 
  24   chr24_9724974     AKia    T    C        0      0        2 
  24   chr24_9724974     AOna    T    C        0      0        2 
  24   chr24_9724974     ASom    T    C        1      2        2 
  24   chr24_9724974     HCab    T    C        1      2        2 
  24   chr24_9724974     HPrz    T    C        1      2        2 
  24   chr24_9724974     ZBoe    T    C        0      0        2 
  24   chr24_9724974     ZGre    T    C        0      0        2 
  24   chr24_9724974     ZHar    T    C        0      0        2 
  24   chr24_9724974   Sample    T    C        1      2        2 
  24   chr24_9727694     AAsi    G    C        1      2        2 
  24   chr24_9727694     AKia    G    C        0      0        2 
  24   chr24_9727694     AOna    G    C        0      0        2 
  24   chr24_9727694     ASom    G    C        1      2        2 
  24   chr24_9727694     HCab    G    C        1      2        2 
  24   chr24_9727694     HPrz    G    C        1      2        2 
  24   chr24_9727694     ZBoe    G    C        0      0        2 
  24   chr24_9727694     ZGre    G    C        0      0        2 
  24   chr24_9727694     ZHar    G    C        0      0        2 
  24   chr24_9727694   Sample    G    C        1      2        2 
  24   chr24_9729019     AAsi    A    T        0      0        2 
  24   chr24_9729019     AKia    A    T        0      0        2 
  24   chr24_9729019     AOna    A    T        0      0        2 
  24   chr24_9729019     ASom    A    T        1      2        2 
  24   chr24_9729019     HCab    A    T        0      0        2 
  24   chr24_9729019     HPrz    A    T        0      0        2 
  24   chr24_9729019     ZBoe    A    T        0      0        2 
  24   chr24_9729019     ZGre    A    T        0      0        2 
  24   chr24_9729019     ZHar    A    T        0      0        2 
  24   chr24_9729019   Sample    A    T        0      0        2 
  24   chr24_9730626     AAsi    T    C        0      0        2 
  24   chr24_9730626     AKia    T    C        0      0        2 
  24   chr24_9730626     AOna    T    C        0      0        2 
  24   chr24_9730626     ASom    T    C        0      0        2 
  24   chr24_9730626     HCab    T    C        1      2        2 
  24   chr24_9730626     HPrz    T    C        1      2        2 
  24   chr24_9730626     ZBoe    T    C        0      0        2 
  24   chr24_9730626     ZGre    T    C        0      0        2 
  24   chr24_9730626     ZHar    T    C        0      0        2 
  24   chr24_9730626   Sample    T    C        1      2        2 
  24   chr24_9734816     AAsi    T    G        0      0        2 
  24   chr24_9734816     AKia    T    G        0      0        2 
  24   chr24_9734816     AOna    T    G        0      0        2 
  24   chr24_9734816     ASom    T    G        0      0        2 
  24   chr24_9734816     HCab    T    G        1      2        2 
  24   chr24_9734816     HPrz    T    G        1      2        2 
  24   chr24_9734816     ZBoe    T    G        0      0        2 
  24   chr24_9734816     ZGre    T    G        0      0        2 
  24   chr24_9734816     ZHar    T    G        0      0        2 
  24   chr24_9734816   Sample    T    G        1      2        2 
  24   chr24_9738343     AAsi    T    C        0      0        2 
  24   chr24_9738343     AKia    T    C        0      0        2 
  24   chr24_9738343     AOna    T    C        0      0        2 
  24   chr24_9738343     ASom    T    C        0      0        2 
  24   chr24_9738343     HCab    T    C      0.5      1        2 
  24   chr24_9738343     HPrz    T    C      0.5      1        2 
  24   chr24_9738343     ZBoe    T    C        0      0        2 
  24   chr24_9738343     ZGre    T    C        0      0        2 
  24   chr24_9738343     ZHar    T    C        0      0        2 
  24   chr24_9738343   Sample    T    C        1      2        2 
  24   chr24_9743166     AAsi    T    C        0      0        2 
  24   chr24_9743166     AKia    T    C        1      2        2 
  24   chr24_9743166     AOna    T    C        0      0        2 
  24   chr24_9743166     ASom    T    C        0      0        2 
  24   chr24_9743166     HCab    T    C        0      0        2 
  24   chr24_9743166     HPrz    T    C        0      0        2 
  24   chr24_9743166     ZBoe    T    C        0      0        2 
  24   chr24_9743166     ZGre    T    C        0      0        2 
  24   chr24_9743166     ZHar    T    C        0      0        2 
  24   chr24_9743166   Sample    T    C        0      0        2 
  24   chr24_9745551     AAsi    C    T        0      0        2 
  24   chr24_9745551     AKia    C    T        0      0        2 
  24   chr24_9745551     AOna    C    T        0      0        2 
  24   chr24_9745551     ASom    C    T        0      0        2 
  24   chr24_9745551     HCab    C    T      0.5      1        2 
  24   chr24_9745551     HPrz    C    T        0      0        2 
  24   chr24_9745551     ZBoe    C    T        0      0        2 
  24   chr24_9745551     ZGre    C    T        0      0        2 
  24   chr24_9745551     ZHar    C    T        0      0        2 
  24   chr24_9745551   Sample    C    T        0      0        2 
  24   chr24_9748541     AAsi    C    T        0      0        2 
  24   chr24_9748541     AKia    C    T        0      0        2 
  24   chr24_9748541     AOna    C    T        0      0        2 
  24   chr24_9748541     ASom    C    T        0      0        2 
  24   chr24_9748541     HCab    C    T        0      0        2 
  24   chr24_9748541     HPrz    C    T        0      0        2 
  24   chr24_9748541     ZBoe    C    T        0      0        2 
  24   chr24_9748541     ZGre    C    T        0      0        2 
  24   chr24_9748541     ZHar    C    T      0.5      1        2 
  24   chr24_9748541   Sample    C    T        0      0        2 
  24   chr24_9751879     AAsi    T    C        0      0        2 
  24   chr24_9751879     AKia    T    C        0      0        2 
  24   chr24_9751879     AOna    T    C        0      0        2 
  24   chr24_9751879     ASom    T    C        0      0        2 
  24   chr24_9751879     HCab    T    C        0      0        2 
  24   chr24_9751879     HPrz    T    C        0      0        2 
  24   chr24_9751879     ZBoe    T    C        0      0        2 
  24   chr24_9751879     ZGre    T    C      0.5      1        2 
  24   chr24_9751879     ZHar    T    C        0      0        2 
  24   chr24_9751879   Sample    T    C        0      0        2 
  24   chr24_9757061     AAsi    G    T        0      0        2 
  24   chr24_9757061     AKia    G    T        0      0        2 
  24   chr24_9757061     AOna    G    T        0      0        2 
  24   chr24_9757061     ASom    G    T        0      0        2 
  24   chr24_9757061     HCab    G    T        0      0        2 
  24   chr24_9757061     HPrz    G    T        0      0        2 
  24   chr24_9757061     ZBoe    G    T      0.5      1        2 
  24   chr24_9757061     ZGre    G    T        0      0        2 
  24   chr24_9757061     ZHar    G    T        0      0        2 
  24   chr24_9757061   Sample    G    T        0      0        2 
  24   chr24_9758517     AAsi    C    G        0      0        2 
  24   chr24_9758517     AKia    C    G      0.5      1        2 
  24   chr24_9758517     AOna    C    G      0.5      1        2 
  24   chr24_9758517     ASom    C    G        0      0        2 
  24   chr24_9758517     HCab    C    G        0      0        2 
  24   chr24_9758517     HPrz    C    G        0      0        2 
  24   chr24_9758517     ZBoe    C    G        0      0        2 
  24   chr24_9758517     ZGre    C    G        0      0        2 
  24   chr24_9758517     ZHar    C    G        0      0        2 
  24   chr24_9758517   Sample    C    G        0      0        2 
  24   chr24_9761386     AAsi    T    C        0      0        2 
  24   chr24_9761386     AKia    T    C        1      2        2 
  24   chr24_9761386     AOna    T    C        1      2        2 
  24   chr24_9761386     ASom    T    C        0      0        2 
  24   chr24_9761386     HCab    T    C        0      0        2 
  24   chr24_9761386     HPrz    T    C        0      0        2 
  24   chr24_9761386     ZBoe    T    C        0      0        2 
  24   chr24_9761386     ZGre    T    C        0      0        2 
  24   chr24_9761386     ZHar    T    C        0      0        2 
  24   chr24_9761386   Sample    T    C        0      0        2 
  24   chr24_9766481     AAsi    G    A        0      0        2 
  24   chr24_9766481     AKia    G    A        0      0        2 
  24   chr24_9766481     AOna    G    A        0      0        2 
  24   chr24_9766481     ASom    G    A        0      0        2 
  24   chr24_9766481     HCab    G    A      0.5      1        2 
  24   chr24_9766481     HPrz    G    A        0      0        2 
  24   chr24_9766481     ZBoe    G    A        0      0        2 
  24   chr24_9766481     ZGre    G    A        0      0        2 
  24   chr24_9766481     ZHar    G    A        0      0        2 
  24   chr24_9766481   Sample    G    A        0      0        2 
  24   chr24_9786070     AAsi    A    G        0      0        2 
  24   chr24_9786070     AKia    A    G        0      0        2 
  24   chr24_9786070     AOna    A    G        0      0        2 
  24   chr24_9786070     ASom    A    G        0      0        2 
  24   chr24_9786070     HCab    A    G        0      0        2 
  24   chr24_9786070     HPrz    A    G        0      0        2 
  24   chr24_9786070     ZBoe    A    G        0      0        2 
  24   chr24_9786070     ZGre    A    G        0      0        2 
  24   chr24_9786070     ZHar    A    G      0.5      1        2 
  24   chr24_9786070   Sample    A    G        0      0        2 
  24   chr24_9787510     AAsi    T    C        0      0        2 
  24   chr24_9787510     AKia    T    C        0      0        2 
  24   chr24_9787510     AOna    T    C        0      0        2 
  24   chr24_9787510     ASom    T    C        0      0        2 
  24   chr24_9787510     HCab    T    C        0      0        2 
  24   chr24_9787510     HPrz    T    C        0      0        2 
  24   chr24_9787510     ZBoe    T    C        0      0        2 
  24   chr24_9787510     ZGre    T    C        0      0        2 
  24   chr24_9787510     ZHar    T    C      0.5      1        2 
  24   chr24_9787510   Sample    T    C        0      0        2 
  24   chr24_9795882     AAsi    G    T        0      0        2 
  24   chr24_9795882     AKia    G    T        0      0        2 
  24   chr24_9795882     AOna    G    T        0      0        2 
  24   chr24_9795882     ASom    G    T        0      0        2 
  24   chr24_9795882     HCab    G    T      0.5      1        2 
  24   chr24_9795882     HPrz    G    T        1      2        2 
  24   chr24_9795882     ZBoe    G    T        0      0        2 
  24   chr24_9795882     ZGre    G    T        0      0        2 
  24   chr24_9795882     ZHar    G    T        0      0        2 
  24   chr24_9795882   Sample    G    T        1      2        2 
  24   chr24_9797618     AAsi    C    T        0      0        2 
  24   chr24_9797618     AKia    C    T        0      0        2 
  24   chr24_9797618     AOna    C    T        0      0        2 
  24   chr24_9797618     ASom    C    T        0      0        2 
  24   chr24_9797618     HCab    C    T        1      2        2 
  24   chr24_9797618     HPrz    C    T        1      2        2 
  24   chr24_9797618     ZBoe    C    T        0      0        2 
  24   chr24_9797618     ZGre    C    T        0      0        2 
  24   chr24_9797618     ZHar    C    T        0      0        2 
  24   chr24_9797618   Sample    C    T        1      2        2 
  24   chr24_9799372     AAsi    T    A        0      0        2 
  24   chr24_9799372     AKia    T    A      0.5      1        2 
  24   chr24_9799372     AOna    T    A        0      0        2 
  24   chr24_9799372     ASom    T    A        0      0        2 
  24   chr24_9799372     HCab    T    A        0      0        2 
  24   chr24_9799372     HPrz    T    A        0      0        2 
  24   chr24_9799372     ZBoe    T    A        0      0        2 
  24   chr24_9799372     ZGre    T    A        0      0        2 
  24   chr24_9799372     ZHar    T    A        0      0        2 
  24   chr24_9799372   Sample    T    A        0      0        2 
  24   chr24_9806231     AAsi    G    C        0      0        2 
  24   chr24_9806231     AKia    G    C      0.5      1        2 
  24   chr24_9806231     AOna    G    C        0      0        2 
  24   chr24_9806231     ASom    G    C        0      0        2 
  24   chr24_9806231     HCab    G    C        0      0        2 
  24   chr24_9806231     HPrz    G    C        0      0        2 
  24   chr24_9806231     ZBoe    G    C        0      0        2 
  24   chr24_9806231     ZGre    G    C        0      0        2 
  24   chr24_9806231     ZHar    G    C        0      0        2 
  24   chr24_9806231   Sample    G    C        0      0        2 
  24   chr24_9820679     AAsi    A    G        0      0        2 
  24   chr24_9820679     AKia    A    G        0      0        2 
  24   chr24_9820679     AOna    A    G        0      0        2 
  24   chr24_9820679     ASom    A    G        0      0        2 
  24   chr24_9820679     HCab    A    G        1      2        2 
  24   chr24_9820679     HPrz    A    G        1      2        2 
  24   chr24_9820679     ZBoe    A    G        0      0        2 
  24   chr24_9820679     ZGre    A    G        0      0        2 
  24   chr24_9820679     ZHar    A    G        0      0        2 
  24   chr24_9820679   Sample    A    G        1      2        2 
  24   chr24_9826998     AAsi    G    A        0      0        2 
  24   chr24_9826998     AKia    G    A        0      0        2 
  24   chr24_9826998     AOna    G    A        0      0        2 
  24   chr24_9826998     ASom    G    A        0      0        2 
  24   chr24_9826998     HCab    G    A        1      2        2 
  24   chr24_9826998     HPrz    G    A        1      2        2 
  24   chr24_9826998     ZBoe    G    A        0      0        2 
  24   chr24_9826998     ZGre    G    A        0      0        2 
  24   chr24_9826998     ZHar    G    A        0      0        2 
  24   chr24_9826998   Sample    G    A        1      2        2 
  24   chr24_9827139     AAsi    A    G        1      2        2 
  24   chr24_9827139     AKia    A    G        1      2        2 
  24   chr24_9827139     AOna    A    G        1      2        2 
  24   chr24_9827139     ASom    A    G        1      2        2 
  24   chr24_9827139     HCab    A    G        0      0        2 
  24   chr24_9827139     HPrz    A    G        0      0        2 
  24   chr24_9827139     ZBoe    A    G        0      0        2 
  24   chr24_9827139     ZGre    A    G        0      0        2 
  24   chr24_9827139     ZHar    A    G        0      0        2 
  24   chr24_9827139   Sample    A    G        0      0        2 
  24   chr24_9832473     AAsi    T    C        0      0        2 
  24   chr24_9832473     AKia    T    C        0      0        2 
  24   chr24_9832473     AOna    T    C        0      0        2 
  24   chr24_9832473     ASom    T    C        0      0        2 
  24   chr24_9832473     HCab    T    C        0      0        2 
  24   chr24_9832473     HPrz    T    C        0      0        2 
  24   chr24_9832473     ZBoe    T    C        1      2        2 
  24   chr24_9832473     ZGre    T    C        0      0        2 
  24   chr24_9832473     ZHar    T    C        0      0        2 
  24   chr24_9832473   Sample    T    C        0      0        2 
  24   chr24_9834858     AAsi    C    T        0      0        2 
  24   chr24_9834858     AKia    C    T        0      0        2 
  24   chr24_9834858     AOna    C    T        0      0        2 
  24   chr24_9834858     ASom    C    T        0      0        2 
  24   chr24_9834858     HCab    C    T        1      2        2 
  24   chr24_9834858     HPrz    C    T        1      2        2 
  24   chr24_9834858     ZBoe    C    T        0      0        2 
  24   chr24_9834858     ZGre    C    T        0      0        2 
  24   chr24_9834858     ZHar    C    T        0      0        2 
  24   chr24_9834858   Sample    C    T        1      2        2 
  24   chr24_9852125     AAsi    G    A        0      0        2 
  24   chr24_9852125     AKia    G    A        0      0        2 
  24   chr24_9852125     AOna    G    A        0      0        2 
  24   chr24_9852125     ASom    G    A        0      0        2 
  24   chr24_9852125     HCab    G    A        1      2        2 
  24   chr24_9852125     HPrz    G    A        1      2        2 
  24   chr24_9852125     ZBoe    G    A        0      0        2 
  24   chr24_9852125     ZGre    G    A        0      0        2 
  24   chr24_9852125     ZHar    G    A        0      0        2 
  24   chr24_9852125   Sample    G    A        1      2        2 
  24   chr24_9864021     AAsi    C    G        0      0        2 
  24   chr24_9864021     AKia    C    G        0      0        2 
  24   chr24_9864021     AOna    C    G      0.5      1        2 
  24   chr24_9864021     ASom    C    G        0      0        2 
  24   chr24_9864021     HCab    C    G        0      0        2 
  24   chr24_9864021     HPrz    C    G        0      0        2 
  24   chr24_9864021     ZBoe    C    G        0      0        2 
  24   chr24_9864021     ZGre    C    G        0      0        2 
  24   chr24_9864021     ZHar    C    G        0      0        2 
  24   chr24_9864021   Sample    C    G        0      0        2 
  24   chr24_9865081     AAsi    G    C        0      0        2 
  24   chr24_9865081     AKia    G    C        0      0        2 
  24   chr24_9865081     AOna    G    C      0.5      1        2 
  24   chr24_9865081     ASom    G    C        0      0        2 
  24   chr24_9865081     HCab    G    C        0      0        2 
  24   chr24_9865081     HPrz    G    C        0      0        2 
  24   chr24_9865081     ZBoe    G    C        0      0        2 
  24   chr24_9865081     ZGre    G    C        0      0        2 
  24   chr24_9865081     ZHar    G    C        0      0        2 
  24   chr24_9865081   Sample    G    C        0      0        2 
  24   chr24_9865385     AAsi    C    A        0      0        2 
  24   chr24_9865385     AKia    C    A        0      0        2 
  24   chr24_9865385     AOna    C    A        0      0        2 
  24   chr24_9865385     ASom    C    A        0      0        2 
  24   chr24_9865385     HCab    C    A        0      0        2 
  24   chr24_9865385     HPrz    C    A        0      0        2 
  24   chr24_9865385     ZBoe    C    A        0      0        2 
  24   chr24_9865385     ZGre    C    A      0.5      1        2 
  24   chr24_9865385     ZHar    C    A        0      0        2 
  24   chr24_9865385   Sample    C    A        0      0        2 
  24   chr24_9868281     AAsi    T    C        0      0        2 
  24   chr24_9868281     AKia    T    C        0      0        2 
  24   chr24_9868281     AOna    T    C        0      0        2 
  24   chr24_9868281     ASom    T    C        0      0        2 
  24   chr24_9868281     HCab    T    C      0.5      1        2 
  24   chr24_9868281     HPrz    T    C      0.5      1        2 
  24   chr24_9868281     ZBoe    T    C        0      0        2 
  24   chr24_9868281     ZGre    T    C        0      0        2 
  24   chr24_9868281     ZHar    T    C        0      0        2 
  24   chr24_9868281   Sample    T    C        1      2        2 
  24   chr24_9868581     AAsi    C    T        1      2        2 
  24   chr24_9868581     AKia    C    T        0      0        2 
  24   chr24_9868581     AOna    C    T      0.5      1        2 
  24   chr24_9868581     ASom    C    T        1      2        2 
  24   chr24_9868581     HCab    C    T        0      0        2 
  24   chr24_9868581     HPrz    C    T        0      0        2 
  24   chr24_9868581     ZBoe    C    T        0      0        2 
  24   chr24_9868581     ZGre    C    T        0      0        2 
  24   chr24_9868581     ZHar    C    T        0      0        2 
  24   chr24_9868581   Sample    C    T        0      0        2 
  24   chr24_9877694     AAsi    C    G        0      0        2 
  24   chr24_9877694     AKia    C    G        0      0        2 
  24   chr24_9877694     AOna    C    G        0      0        2 
  24   chr24_9877694     ASom    C    G        0      0        2 
  24   chr24_9877694     HCab    C    G        0      0        2 
  24   chr24_9877694     HPrz    C    G        0      0        2 
  24   chr24_9877694     ZBoe    C    G      0.5      1        2 
  24   chr24_9877694     ZGre    C    G        0      0        2 
  24   chr24_9877694     ZHar    C    G        0      0        2 
  24   chr24_9877694   Sample    C    G        0      0        2 
  24   chr24_9882387     AAsi    G    C        0      0        2 
  24   chr24_9882387     AKia    G    C      0.5      1        2 
  24   chr24_9882387     AOna    G    C      0.5      1        2 
  24   chr24_9882387     ASom    G    C        0      0        2 
  24   chr24_9882387     HCab    G    C        0      0        2 
  24   chr24_9882387     HPrz    G    C        0      0        2 
  24   chr24_9882387     ZBoe    G    C        0      0        2 
  24   chr24_9882387     ZGre    G    C        0      0        2 
  24   chr24_9882387     ZHar    G    C        0      0        2 
  24   chr24_9882387   Sample    G    C        0      0        2 
  24   chr24_9883114     AAsi    C    G        0      0        2 
  24   chr24_9883114     AKia    C    G        0      0        2 
  24   chr24_9883114     AOna    C    G        0      0        2 
  24   chr24_9883114     ASom    C    G        0      0        2 
  24   chr24_9883114     HCab    C    G        1      2        2 
  24   chr24_9883114     HPrz    C    G        1      2        2 
  24   chr24_9883114     ZBoe    C    G        0      0        2 
  24   chr24_9883114     ZGre    C    G        0      0        2 
  24   chr24_9883114     ZHar    C    G        0      0        2 
  24   chr24_9883114   Sample    C    G        1      2        2 
  24   chr24_9900085     AAsi    C    A        0      0        2 
  24   chr24_9900085     AKia    C    A        0      0        2 
  24   chr24_9900085     AOna    C    A        0      0        2 
  24   chr24_9900085     ASom    C    A        0      0        2 
  24   chr24_9900085     HCab    C    A        1      2        2 
  24   chr24_9900085     HPrz    C    A        1      2        2 
  24   chr24_9900085     ZBoe    C    A        0      0        2 
  24   chr24_9900085     ZGre    C    A        0      0        2 
  24   chr24_9900085     ZHar    C    A        0      0        2 
  24   chr24_9900085   Sample    C    A        1      2        2 
  24   chr24_9900577     AAsi    C    A        0      0        2 
  24   chr24_9900577     AKia    C    A        0      0        2 
  24   chr24_9900577     AOna    C    A        0      0        2 
  24   chr24_9900577     ASom    C    A        0      0        2 
  24   chr24_9900577     HCab    C    A        0      0        2 
  24   chr24_9900577     HPrz    C    A        0      0        2 
  24   chr24_9900577     ZBoe    C    A        0      0        2 
  24   chr24_9900577     ZGre    C    A        1      2        2 
  24   chr24_9900577     ZHar    C    A        0      0        2 
  24   chr24_9900577   Sample    C    A        0      0        2 
  24   chr24_9900735     AAsi    T    C        0      0        2 
  24   chr24_9900735     AKia    T    C        0      0        2 
  24   chr24_9900735     AOna    T    C      0.5      1        2 
  24   chr24_9900735     ASom    T    C        0      0        2 
  24   chr24_9900735     HCab    T    C        0      0        2 
  24   chr24_9900735     HPrz    T    C        0      0        2 
  24   chr24_9900735     ZBoe    T    C        0      0        2 
  24   chr24_9900735     ZGre    T    C        0      0        2 
  24   chr24_9900735     ZHar    T    C        0      0        2 
  24   chr24_9900735   Sample    T    C        0      0        2 
  24   chr24_9905436     AAsi    A    G        1      2        2 
  24   chr24_9905436     AKia    A    G        0      0        2 
  24   chr24_9905436     AOna    A    G        0      0        2 
  24   chr24_9905436     ASom    A    G        0      0        2 
  24   chr24_9905436     HCab    A    G        0      0        2 
  24   chr24_9905436     HPrz    A    G        0      0        2 
  24   chr24_9905436     ZBoe    A    G        0      0        2 
  24   chr24_9905436     ZGre    A    G        0      0        2 
  24   chr24_9905436     ZHar    A    G        0      0        2 
  24   chr24_9905436   Sample    A    G        0      0        2 
  24   chr24_9908504     AAsi    C    T        0      0        2 
  24   chr24_9908504     AKia    C    T        0      0        2 
  24   chr24_9908504     AOna    C    T        0      0        2 
  24   chr24_9908504     ASom    C    T        0      0        2 
  24   chr24_9908504     HCab    C    T        1      2        2 
  24   chr24_9908504     HPrz    C    T        1      2        2 
  24   chr24_9908504     ZBoe    C    T        0      0        2 
  24   chr24_9908504     ZGre    C    T        0      0        2 
  24   chr24_9908504     ZHar    C    T        0      0        2 
  24   chr24_9908504   Sample    C    T        1      2        2 
  24   chr24_9911433     AAsi    G    T        0      0        2 
  24   chr24_9911433     AKia    G    T        0      0        2 
  24   chr24_9911433     AOna    G    T        0      0        2 
  24   chr24_9911433     ASom    G    T        0      0        2 
  24   chr24_9911433     HCab    G    T      0.5      1        2 
  24   chr24_9911433     HPrz    G    T        0      0        2 
  24   chr24_9911433     ZBoe    G    T        0      0        2 
  24   chr24_9911433     ZGre    G    T        0      0        2 
  24   chr24_9911433     ZHar    G    T        0      0        2 
  24   chr24_9911433   Sample    G    T        0      0        2 
  24   chr24_9921151     AAsi    C    A        0      0        2 
  24   chr24_9921151     AKia    C    A        0      0        2 
  24   chr24_9921151     AOna    C    A        0      0        2 
  24   chr24_9921151     ASom    C    A        0      0        2 
  24   chr24_9921151     HCab    C    A        0      0        2 
  24   chr24_9921151     HPrz    C    A        0      0        2 
  24   chr24_9921151     ZBoe    C    A        0      0        2 
  24   chr24_9921151     ZGre    C    A        0      0        2 
  24   chr24_9921151     ZHar    C    A        1      2        2 
  24   chr24_9921151   Sample    C    A        0      0        2 
  24   chr24_9921827     AAsi    A    G        1      2        2 
  24   chr24_9921827     AKia    A    G        0      0        2 
  24   chr24_9921827     AOna    A    G        0      0        2 
  24   chr24_9921827     ASom    A    G        1      2        2 
  24   chr24_9921827     HCab    A    G        0      0        2 
  24   chr24_9921827     HPrz    A    G        0      0        2 
  24   chr24_9921827     ZBoe    A    G        0      0        2 
  24   chr24_9921827     ZGre    A    G        0      0        2 
  24   chr24_9921827     ZHar    A    G        0      0        2 
  24   chr24_9921827   Sample    A    G        0      0        2 
  24   chr24_9926608     AAsi    A    G        0      0        2 
  24   chr24_9926608     AKia    A    G        0      0        2 
  24   chr24_9926608     AOna    A    G        0      0        2 
  24   chr24_9926608     ASom    A    G        0      0        2 
  24   chr24_9926608     HCab    A    G        1      2        2 
  24   chr24_9926608     HPrz    A    G        1      2        2 
  24   chr24_9926608     ZBoe    A    G        0      0        2 
  24   chr24_9926608     ZGre    A    G        0      0        2 
  24   chr24_9926608     ZHar    A    G        0      0        2 
  24   chr24_9926608   Sample    A    G        1      2        2 
  24   chr24_9935379     AAsi    C    A        1      2        2 
  24   chr24_9935379     AKia    C    A        0      0        2 
  24   chr24_9935379     AOna    C    A        0      0        2 
  24   chr24_9935379     ASom    C    A        0      0        2 
  24   chr24_9935379     HCab    C    A        0      0        2 
  24   chr24_9935379     HPrz    C    A        0      0        2 
  24   chr24_9935379     ZBoe    C    A        0      0        2 
  24   chr24_9935379     ZGre    C    A        0      0        2 
  24   chr24_9935379     ZHar    C    A        0      0        2 
  24   chr24_9935379   Sample    C    A        0      0        2 
  24   chr24_9937378     AAsi    T    C        0      0        2 
  24   chr24_9937378     AKia    T    C        0      0        2 
  24   chr24_9937378     AOna    T    C        0      0        2 
  24   chr24_9937378     ASom    T    C        0      0        2 
  24   chr24_9937378     HCab    T    C        0      0        2 
  24   chr24_9937378     HPrz    T    C        0      0        2 
  24   chr24_9937378     ZBoe    T    C        0      0        2 
  24   chr24_9937378     ZGre    T    C      0.5      1        2 
  24   chr24_9937378     ZHar    T    C        0      0        2 
  24   chr24_9937378   Sample    T    C        0      0        2 
  24   chr24_9938773     AAsi    A    G        0      0        2 
  24   chr24_9938773     AKia    A    G        0      0        2 
  24   chr24_9938773     AOna    A    G        0      0        2 
  24   chr24_9938773     ASom    A    G        0      0        2 
  24   chr24_9938773     HCab    A    G        1      2        2 
  24   chr24_9938773     HPrz    A    G        1      2        2 
  24   chr24_9938773     ZBoe    A    G        0      0        2 
  24   chr24_9938773     ZGre    A    G        0      0        2 
  24   chr24_9938773     ZHar    A    G        0      0        2 
  24   chr24_9938773   Sample    A    G        1      2        2 
  24   chr24_9940853     AAsi    C    T        0      0        2 
  24   chr24_9940853     AKia    C    T        0      0        2 
  24   chr24_9940853     AOna    C    T        0      0        2 
  24   chr24_9940853     ASom    C    T        0      0        2 
  24   chr24_9940853     HCab    C    T        1      2        2 
  24   chr24_9940853     HPrz    C    T        1      2        2 
  24   chr24_9940853     ZBoe    C    T        0      0        2 
  24   chr24_9940853     ZGre    C    T        0      0        2 
  24   chr24_9940853     ZHar    C    T        0      0        2 
  24   chr24_9940853   Sample    C    T        1      2        2 
  24   chr24_9944619     AAsi    C    G      0.5      1        2 
  24   chr24_9944619     AKia    C    G        0      0        2 
  24   chr24_9944619     AOna    C    G        0      0        2 
  24   chr24_9944619     ASom    C    G        0      0        2 
  24   chr24_9944619     HCab    C    G        0      0        2 
  24   chr24_9944619     HPrz    C    G        0      0        2 
  24   chr24_9944619     ZBoe    C    G        0      0        2 
  24   chr24_9944619     ZGre    C    G        0      0        2 
  24   chr24_9944619     ZHar    C    G        0      0        2 
  24   chr24_9944619   Sample    C    G        0      0        2 
  24   chr24_9947272     AAsi    T    C        0      0        2 
  24   chr24_9947272     AKia    T    C        0      0        2 
  24   chr24_9947272     AOna    T    C        0      0        2 
  24   chr24_9947272     ASom    T    C        0      0        2 
  24   chr24_9947272     HCab    T    C        0      0        2 
  24   chr24_9947272     HPrz    T    C        0      0        2 
  24   chr24_9947272     ZBoe    T    C      0.5      1        2 
  24   chr24_9947272     ZGre    T    C        0      0        2 
  24   chr24_9947272     ZHar    T    C        0      0        2 
  24   chr24_9947272   Sample    T    C        0      0        2 
  24   chr24_9948001     AAsi    C    T        0      0        2 
  24   chr24_9948001     AKia    C    T        0      0        2 
  24   chr24_9948001     AOna    C    T        0      0        2 
  24   chr24_9948001     ASom    C    T        0      0        2 
  24   chr24_9948001     HCab    C    T        0      0        2 
  24   chr24_9948001     HPrz    C    T        0      0        2 
  24   chr24_9948001     ZBoe    C    T      0.5      1        2 
  24   chr24_9948001     ZGre    C    T        0      0        2 
  24   chr24_9948001     ZHar    C    T        0      0        2 
  24   chr24_9948001   Sample    C    T        0      0        2 
  24   chr24_9950310     AAsi    T    C        0      0        2 
  24   chr24_9950310     AKia    T    C        0      0        2 
  24   chr24_9950310     AOna    T    C        0      0        2 
  24   chr24_9950310     ASom    T    C        0      0        2 
  24   chr24_9950310     HCab    T    C        1      2        2 
  24   chr24_9950310     HPrz    T    C        1      2        2 
  24   chr24_9950310     ZBoe    T    C        0      0        2 
  24   chr24_9950310     ZGre    T    C        0      0        2 
  24   chr24_9950310     ZHar    T    C        0      0        2 
  24   chr24_9950310   Sample    T    C        1      2        2 
  24   chr24_9952306     AAsi    T    C        0      0        2 
  24   chr24_9952306     AKia    T    C        0      0        2 
  24   chr24_9952306     AOna    T    C        0      0        2 
  24   chr24_9952306     ASom    T    C        0      0        2 
  24   chr24_9952306     HCab    T    C        0      0        2 
  24   chr24_9952306     HPrz    T    C        0      0        2 
  24   chr24_9952306     ZBoe    T    C        1      2        2 
  24   chr24_9952306     ZGre    T    C        0      0        2 
  24   chr24_9952306     ZHar    T    C        0      0        2 
  24   chr24_9952306   Sample    T    C        1      2        2 
  24   chr24_9964730     AAsi    A    G        0      0        2 
  24   chr24_9964730     AKia    A    G        0      0        2 
  24   chr24_9964730     AOna    A    G        0      0        2 
  24   chr24_9964730     ASom    A    G        0      0        2 
  24   chr24_9964730     HCab    A    G        0      0        2 
  24   chr24_9964730     HPrz    A    G        0      0        2 
  24   chr24_9964730     ZBoe    A    G        0      0        2 
  24   chr24_9964730     ZGre    A    G        0      0        2 
  24   chr24_9964730     ZHar    A    G        1      2        2 
  24   chr24_9964730   Sample    A    G        0      0        2 
  24   chr24_9983332     AAsi    C    T        0      0        2 
  24   chr24_9983332     AKia    C    T        1      2        2 
  24   chr24_9983332     AOna    C    T        0      0        2 
  24   chr24_9983332     ASom    C    T        0      0        2 
  24   chr24_9983332     HCab    C    T        0      0        2 
  24   chr24_9983332     HPrz    C    T        0      0        2 
  24   chr24_9983332     ZBoe    C    T        0      0        2 
  24   chr24_9983332     ZGre    C    T        0      0        2 
  24   chr24_9983332     ZHar    C    T        0      0        2 
  24   chr24_9983332   Sample    C    T        0      0        2 
  24  chr24_10000652     AAsi    C    T        0      0        2 
  24  chr24_10000652     AKia    C    T        0      0        2 
  24  chr24_10000652     AOna    C    T      0.5      1        2 
  24  chr24_10000652     ASom    C    T        0      0        2 
  24  chr24_10000652     HCab    C    T        0      0        2 
  24  chr24_10000652     HPrz    C    T        0      0        2 
  24  chr24_10000652     ZBoe    C    T        0      0        2 
  24  chr24_10000652     ZGre    C    T        0      0        2 
  24  chr24_10000652     ZHar    C    T        0      0        2 
  24  chr24_10000652   Sample    C    T        0      0        2 
  24  chr24_10005581     AAsi    C    T        0      0        2 
  24  chr24_10005581     AKia    C    T        0      0        2 
  24  chr24_10005581     AOna    C    T        0      0        2 
  24  chr24_10005581     ASom    C    T        0      0        2 
  24  chr24_10005581     HCab    C    T        0      0        2 
  24  chr24_10005581     HPrz    C    T        0      0        2 
  24  chr24_10005581     ZBoe    C    T        0      0        2 
  24  chr24_10005581     ZGre    C    T        1      2        2 
  24  chr24_10005581     ZHar    C    T        0      0        2 
  24  chr24_10005581   Sample    C    T        0      0        2 
  24  chr24_10006962     AAsi    C    T        0      0        2 
  24  chr24_10006962     AKia    C    T        0      0        2 
  24  chr24_10006962     AOna    C    T        0      0        2 
  24  chr24_10006962     ASom    C    T        0      0        2 
  24  chr24_10006962     HCab    C    T        0      0        2 
  24  chr24_10006962     HPrz    C    T        0      0        2 
  24  chr24_10006962     ZBoe    C    T        0      0        2 
  24  chr24_10006962     ZGre    C    T      0.5      1        2 
  24  chr24_10006962     ZHar    C    T        0      0        2 
  24  chr24_10006962   Sample    C    T        0      0        2 
  24  chr24_10010581     AAsi    C    G        1      2        2 
  24  chr24_10010581     AKia    C    G        0      0        2 
  24  chr24_10010581     AOna    C    G        0      0        2 
  24  chr24_10010581     ASom    C    G        1      2        2 
  24  chr24_10010581     HCab    C    G        1      2        2 
  24  chr24_10010581     HPrz    C    G        1      2        2 
  24  chr24_10010581     ZBoe    C    G        0      0        2 
  24  chr24_10010581     ZGre    C    G        0      0        2 
  24  chr24_10010581     ZHar    C    G        0      0        2 
  24  chr24_10010581   Sample    C    G        1      2        2 
  24  chr24_10014029     AAsi    C    T        0      0        2 
  24  chr24_10014029     AKia    C    T        0      0        2 
  24  chr24_10014029     AOna    C    T        0      0        2 
  24  chr24_10014029     ASom    C    T        0      0        2 
  24  chr24_10014029     HCab    C    T        0      0        2 
  24  chr24_10014029     HPrz    C    T        0      0        2 
  24  chr24_10014029     ZBoe    C    T        1      2        2 
  24  chr24_10014029     ZGre    C    T        0      0        2 
  24  chr24_10014029     ZHar    C    T        0      0        2 
  24  chr24_10014029   Sample    C    T        0      0        2 
  24  chr24_10016457     AAsi    A    C        0      0        2 
  24  chr24_10016457     AKia    A    C      0.5      1        2 
  24  chr24_10016457     AOna    A    C        0      0        2 
  24  chr24_10016457     ASom    A    C        0      0        2 
  24  chr24_10016457     HCab    A    C        0      0        2 
  24  chr24_10016457     HPrz    A    C        0      0        2 
  24  chr24_10016457     ZBoe    A    C        0      0        2 
  24  chr24_10016457     ZGre    A    C        0      0        2 
  24  chr24_10016457     ZHar    A    C        0      0        2 
  24  chr24_10016457   Sample    A    C        0      0        2 
  24  chr24_10019166     AAsi    T    A        0      0        2 
  24  chr24_10019166     AKia    T    A        0      0        2 
  24  chr24_10019166     AOna    T    A        0      0        2 
  24  chr24_10019166     ASom    T    A        1      2        2 
  24  chr24_10019166     HCab    T    A        0      0        2 
  24  chr24_10019166     HPrz    T    A        0      0        2 
  24  chr24_10019166     ZBoe    T    A        0      0        2 
  24  chr24_10019166     ZGre    T    A        0      0        2 
  24  chr24_10019166     ZHar    T    A        0      0        2 
  24  chr24_10019166   Sample    T    A        0      0        2 
  24  chr24_10019864     AAsi    C    A        1      2        2 
  24  chr24_10019864     AKia    C    A        0      0        2 
  24  chr24_10019864     AOna    C    A        0      0        2 
  24  chr24_10019864     ASom    C    A        1      2        2 
  24  chr24_10019864     HCab    C    A        0      0        2 
  24  chr24_10019864     HPrz    C    A        0      0        2 
  24  chr24_10019864     ZBoe    C    A        0      0        2 
  24  chr24_10019864     ZGre    C    A        0      0        2 
  24  chr24_10019864     ZHar    C    A        0      0        2 
  24  chr24_10019864   Sample    C    A        0      0        2 
  24  chr24_10019947     AAsi    G    A        0      0        2 
  24  chr24_10019947     AKia    G    A        0      0        2 
  24  chr24_10019947     AOna    G    A        0      0        2 
  24  chr24_10019947     ASom    G    A        0      0        2 
  24  chr24_10019947     HCab    G    A        1      2        2 
  24  chr24_10019947     HPrz    G    A        1      2        2 
  24  chr24_10019947     ZBoe    G    A        0      0        2 
  24  chr24_10019947     ZGre    G    A        0      0        2 
  24  chr24_10019947     ZHar    G    A        0      0        2 
  24  chr24_10019947   Sample    G    A        1      2        2 
  24  chr24_10022457     AAsi    G    A        0      0        2 
  24  chr24_10022457     AKia    G    A        0      0        2 
  24  chr24_10022457     AOna    G    A        0      0        2 
  24  chr24_10022457     ASom    G    A        0      0        2 
  24  chr24_10022457     HCab    G    A        0      0        2 
  24  chr24_10022457     HPrz    G    A        0      0        2 
  24  chr24_10022457     ZBoe    G    A        0      0        2 
  24  chr24_10022457     ZGre    G    A        0      0        2 
  24  chr24_10022457     ZHar    G    A        1      2        2 
  24  chr24_10022457   Sample    G    A        0      0        2 
  24  chr24_10022473     AAsi    T    G        0      0        2 
  24  chr24_10022473     AKia    T    G        1      2        2 
  24  chr24_10022473     AOna    T    G      0.5      1        2 
  24  chr24_10022473     ASom    T    G        0      0        2 
  24  chr24_10022473     HCab    T    G        0      0        2 
  24  chr24_10022473     HPrz    T    G        0      0        2 
  24  chr24_10022473     ZBoe    T    G        0      0        2 
  24  chr24_10022473     ZGre    T    G        0      0        2 
  24  chr24_10022473     ZHar    T    G        0      0        2 
  24  chr24_10022473   Sample    T    G        0      0        2 
  24  chr24_10039956     AAsi    A    C        0      0        2 
  24  chr24_10039956     AKia    A    C        0      0        2 
  24  chr24_10039956     AOna    A    C        0      0        2 
  24  chr24_10039956     ASom    A    C        0      0        2 
  24  chr24_10039956     HCab    A    C      0.5      1        2 
  24  chr24_10039956     HPrz    A    C        0      0        2 
  24  chr24_10039956     ZBoe    A    C        0      0        2 
  24  chr24_10039956     ZGre    A    C        0      0        2 
  24  chr24_10039956     ZHar    A    C        0      0        2 
  24  chr24_10039956   Sample    A    C        0      0        2 
  24  chr24_10042073     AAsi    A    G        0      0        2 
  24  chr24_10042073     AKia    A    G        0      0        2 
  24  chr24_10042073     AOna    A    G        0      0        2 
  24  chr24_10042073     ASom    A    G        0      0        2 
  24  chr24_10042073     HCab    A    G        0      0        2 
  24  chr24_10042073     HPrz    A    G        0      0        2 
  24  chr24_10042073     ZBoe    A    G        0      0        2 
  24  chr24_10042073     ZGre    A    G        1      2        2 
  24  chr24_10042073     ZHar    A    G        0      0        2 
  24  chr24_10042073   Sample    A    G        0      0        2 
  24  chr24_10055795     AAsi    A    G        0      0        2 
  24  chr24_10055795     AKia    A    G        0      0        2 
  24  chr24_10055795     AOna    A    G        0      0        2 
  24  chr24_10055795     ASom    A    G        0      0        2 
  24  chr24_10055795     HCab    A    G        0      0        2 
  24  chr24_10055795     HPrz    A    G        0      0        2 
  24  chr24_10055795     ZBoe    A    G        1      2        2 
  24  chr24_10055795     ZGre    A    G        0      0        2 
  24  chr24_10055795     ZHar    A    G        0      0        2 
  24  chr24_10055795   Sample    A    G        0      0        2 
  24  chr24_10058503     AAsi    A    C        0      0        2 
  24  chr24_10058503     AKia    A    C        0      0        2 
  24  chr24_10058503     AOna    A    C        0      0        2 
  24  chr24_10058503     ASom    A    C        0      0        2 
  24  chr24_10058503     HCab    A    C        1      2        2 
  24  chr24_10058503     HPrz    A    C        1      2        2 
  24  chr24_10058503     ZBoe    A    C        0      0        2 
  24  chr24_10058503     ZGre    A    C        0      0        2 
  24  chr24_10058503     ZHar    A    C        0      0        2 
  24  chr24_10058503   Sample    A    C        1      2        2 
  24  chr24_10070592     AAsi    T    C        1      2        2 
  24  chr24_10070592     AKia    T    C        0      0        2 
  24  chr24_10070592     AOna    T    C        0      0        2 
  24  chr24_10070592     ASom    T    C        1      2        2 
  24  chr24_10070592     HCab    T    C        0      0        2 
  24  chr24_10070592     HPrz    T    C        0      0        2 
  24  chr24_10070592     ZBoe    T    C        0      0        2 
  24  chr24_10070592     ZGre    T    C        0      0        2 
  24  chr24_10070592     ZHar    T    C        0      0        2 
  24  chr24_10070592   Sample    T    C        0      0        2 
  24  chr24_10084572     AAsi    C    T        0      0        2 
  24  chr24_10084572     AKia    C    T        0      0        2 
  24  chr24_10084572     AOna    C    T        0      0        2 
  24  chr24_10084572     ASom    C    T        0      0        2 
  24  chr24_10084572     HCab    C    T        0      0        2 
  24  chr24_10084572     HPrz    C    T        0      0        2 
  24  chr24_10084572     ZBoe    C    T        0      0        2 
  24  chr24_10084572     ZGre    C    T        0      0        2 
  24  chr24_10084572     ZHar    C    T        1      2        2 
  24  chr24_10084572   Sample    C    T        0      0        2 
  24  chr24_10084862     AAsi    T    C        0      0        2 
  24  chr24_10084862     AKia    T    C        0      0        2 
  24  chr24_10084862     AOna    T    C        0      0        2 
  24  chr24_10084862     ASom    T    C        0      0        2 
  24  chr24_10084862     HCab    T    C        1      2        2 
  24  chr24_10084862     HPrz    T    C        1      2        2 
  24  chr24_10084862     ZBoe    T    C        0      0        2 
  24  chr24_10084862     ZGre    T    C        0      0        2 
  24  chr24_10084862     ZHar    T    C        0      0        2 
  24  chr24_10084862   Sample    T    C        1      2        2 
  24  chr24_10086366     AAsi    A    G        0      0        2 
  24  chr24_10086366     AKia    A    G        0      0        2 
  24  chr24_10086366     AOna    A    G        0      0        2 
  24  chr24_10086366     ASom    A    G        0      0        2 
  24  chr24_10086366     HCab    A    G        0      0        2 
  24  chr24_10086366     HPrz    A    G        0      0        2 
  24  chr24_10086366     ZBoe    A    G        0      0        2 
  24  chr24_10086366     ZGre    A    G        0      0        2 
  24  chr24_10086366     ZHar    A    G        1      2        2 
  24  chr24_10086366   Sample    A    G        0      0        2 
  24  chr24_10089018     AAsi    G    C        0      0        2 
  24  chr24_10089018     AKia    G    C        0      0        2 
  24  chr24_10089018     AOna    G    C        0      0        2 
  24  chr24_10089018     ASom    G    C        0      0        2 
  24  chr24_10089018     HCab    G    C        1      2        2 
  24  chr24_10089018     HPrz    G    C        1      2        2 
  24  chr24_10089018     ZBoe    G    C        0      0        2 
  24  chr24_10089018     ZGre    G    C        0      0        2 
  24  chr24_10089018     ZHar    G    C        0      0        2 
  24  chr24_10089018   Sample    G    C        1      2        2 
  24  chr24_10089965     AAsi    A    G        0      0        2 
  24  chr24_10089965     AKia    A    G        0      0        2 
  24  chr24_10089965     AOna    A    G        0      0        2 
  24  chr24_10089965     ASom    A    G        0      0        2 
  24  chr24_10089965     HCab    A    G        0      0        2 
  24  chr24_10089965     HPrz    A    G        0      0        2 
  24  chr24_10089965     ZBoe    A    G        0      0        2 
  24  chr24_10089965     ZGre    A    G        1      2        2 
  24  chr24_10089965     ZHar    A    G        0      0        2 
  24  chr24_10089965   Sample    A    G        0      0        2 
  24  chr24_10105734     AAsi    G    T        0      0        2 
  24  chr24_10105734     AKia    G    T        0      0        2 
  24  chr24_10105734     AOna    G    T        0      0        2 
  24  chr24_10105734     ASom    G    T        0      0        2 
  24  chr24_10105734     HCab    G    T      0.5      1        2 
  24  chr24_10105734     HPrz    G    T        0      0        2 
  24  chr24_10105734     ZBoe    G    T        0      0        2 
  24  chr24_10105734     ZGre    G    T        0      0        2 
  24  chr24_10105734     ZHar    G    T        0      0        2 
  24  chr24_10105734   Sample    G    T        0      0        2 
  24  chr24_10106417     AAsi    G    T        0      0        2 
  24  chr24_10106417     AKia    G    T        0      0        2 
  24  chr24_10106417     AOna    G    T        0      0        2 
  24  chr24_10106417     ASom    G    T        0      0        2 
  24  chr24_10106417     HCab    G    T        1      2        2 
  24  chr24_10106417     HPrz    G    T        1      2        2 
  24  chr24_10106417     ZBoe    G    T        0      0        2 
  24  chr24_10106417     ZGre    G    T        0      0        2 
  24  chr24_10106417     ZHar    G    T        0      0        2 
  24  chr24_10106417   Sample    G    T        1      2        2 
  24  chr24_10110589     AAsi    G    A        0      0        2 
  24  chr24_10110589     AKia    G    A        0      0        2 
  24  chr24_10110589     AOna    G    A        0      0        2 
  24  chr24_10110589     ASom    G    A        0      0        2 
  24  chr24_10110589     HCab    G    A        1      2        2 
  24  chr24_10110589     HPrz    G    A        1      2        2 
  24  chr24_10110589     ZBoe    G    A        0      0        2 
  24  chr24_10110589     ZGre    G    A        0      0        2 
  24  chr24_10110589     ZHar    G    A        0      0        2 
  24  chr24_10110589   Sample    G    A        1      2        2 
  24  chr24_10125587     AAsi    C    T        0      0        2 
  24  chr24_10125587     AKia    C    T        0      0        2 
  24  chr24_10125587     AOna    C    T        0      0        2 
  24  chr24_10125587     ASom    C    T        0      0        2 
  24  chr24_10125587     HCab    C    T        0      0        2 
  24  chr24_10125587     HPrz    C    T        0      0        2 
  24  chr24_10125587     ZBoe    C    T      0.5      1        2 
  24  chr24_10125587     ZGre    C    T        0      0        2 
  24  chr24_10125587     ZHar    C    T        0      0        2 
  24  chr24_10125587   Sample    C    T        0      0        2 
  24  chr24_10134761     AAsi    G    A        0      0        2 
  24  chr24_10134761     AKia    G    A        0      0        2 
  24  chr24_10134761     AOna    G    A        0      0        2 
  24  chr24_10134761     ASom    G    A        0      0        2 
  24  chr24_10134761     HCab    G    A        1      2        2 
  24  chr24_10134761     HPrz    G    A        1      2        2 
  24  chr24_10134761     ZBoe    G    A        0      0        2 
  24  chr24_10134761     ZGre    G    A        0      0        2 
  24  chr24_10134761     ZHar    G    A        0      0        2 
  24  chr24_10134761   Sample    G    A        1      2        2 
  24  chr24_10136110     AAsi    C    T        0      0        2 
  24  chr24_10136110     AKia    C    T        0      0        2 
  24  chr24_10136110     AOna    C    T        0      0        2 
  24  chr24_10136110     ASom    C    T        0      0        2 
  24  chr24_10136110     HCab    C    T        0      0        2 
  24  chr24_10136110     HPrz    C    T        0      0        2 
  24  chr24_10136110     ZBoe    C    T      0.5      1        2 
  24  chr24_10136110     ZGre    C    T        0      0        2 
  24  chr24_10136110     ZHar    C    T        0      0        2 
  24  chr24_10136110   Sample    C    T        0      0        2 
  24  chr24_10144843     AAsi    T    C        0      0        2 
  24  chr24_10144843     AKia    T    C        0      0        2 
  24  chr24_10144843     AOna    T    C        0      0        2 
  24  chr24_10144843     ASom    T    C        0      0        2 
  24  chr24_10144843     HCab    T    C        0      0        2 
  24  chr24_10144843     HPrz    T    C      0.5      1        2 
  24  chr24_10144843     ZBoe    T    C        0      0        2 
  24  chr24_10144843     ZGre    T    C        0      0        2 
  24  chr24_10144843     ZHar    T    C        0      0        2 
  24  chr24_10144843   Sample    T    C        0      0        2 
  24  chr24_10145042     AAsi    G    A        0      0        2 
  24  chr24_10145042     AKia    G    A        0      0        2 
  24  chr24_10145042     AOna    G    A        0      0        2 
  24  chr24_10145042     ASom    G    A        0      0        2 
  24  chr24_10145042     HCab    G    A        1      2        2 
  24  chr24_10145042     HPrz    G    A        1      2        2 
  24  chr24_10145042     ZBoe    G    A        0      0        2 
  24  chr24_10145042     ZGre    G    A        0      0        2 
  24  chr24_10145042     ZHar    G    A        0      0        2 
  24  chr24_10145042   Sample    G    A        1      2        2 
  24  chr24_10149849     AAsi    C    T        0      0        2 
  24  chr24_10149849     AKia    C    T        0      0        2 
  24  chr24_10149849     AOna    C    T        0      0        2 
  24  chr24_10149849     ASom    C    T        0      0        2 
  24  chr24_10149849     HCab    C    T        0      0        2 
  24  chr24_10149849     HPrz    C    T        0      0        2 
  24  chr24_10149849     ZBoe    C    T        0      0        2 
  24  chr24_10149849     ZGre    C    T      0.5      1        2 
  24  chr24_10149849     ZHar    C    T        0      0        2 
  24  chr24_10149849   Sample    C    T        0      0        2 
  24  chr24_10158075     AAsi    T    C        0      0        2 
  24  chr24_10158075     AKia    T    C        0      0        2 
  24  chr24_10158075     AOna    T    C      0.5      1        2 
  24  chr24_10158075     ASom    T    C        0      0        2 
  24  chr24_10158075     HCab    T    C        0      0        2 
  24  chr24_10158075     HPrz    T    C        0      0        2 
  24  chr24_10158075     ZBoe    T    C        0      0        2 
  24  chr24_10158075     ZGre    T    C        0      0        2 
  24  chr24_10158075     ZHar    T    C        0      0        2 
  24  chr24_10158075   Sample    T    C        0      0        2 
  24  chr24_10162025     AAsi    G    A        0      0        2 
  24  chr24_10162025     AKia    G    A        0      0        2 
  24  chr24_10162025     AOna    G    A        0      0        2 
  24  chr24_10162025     ASom    G    A        0      0        2 
  24  chr24_10162025     HCab    G    A        1      2        2 
  24  chr24_10162025     HPrz    G    A        1      2        2 
  24  chr24_10162025     ZBoe    G    A        0      0        2 
  24  chr24_10162025     ZGre    G    A        0      0        2 
  24  chr24_10162025     ZHar    G    A        0      0        2 
  24  chr24_10162025   Sample    G    A        1      2        2 
  24  chr24_10164060     AAsi    G    A        0      0        2 
  24  chr24_10164060     AKia    G    A        0      0        2 
  24  chr24_10164060     AOna    G    A        0      0        2 
  24  chr24_10164060     ASom    G    A        0      0        2 
  24  chr24_10164060     HCab    G    A        0      0        2 
  24  chr24_10164060     HPrz    G    A      0.5      1        2 
  24  chr24_10164060     ZBoe    G    A        0      0        2 
  24  chr24_10164060     ZGre    G    A        0      0        2 
  24  chr24_10164060     ZHar    G    A        0      0        2 
  24  chr24_10164060   Sample    G    A        1      2        2 
  24  chr24_10164632     AAsi    C    T        0      0        2 
  24  chr24_10164632     AKia    C    T        0      0        2 
  24  chr24_10164632     AOna    C    T        0      0        2 
  24  chr24_10164632     ASom    C    T        0      0        2 
  24  chr24_10164632     HCab    C    T        0      0        2 
  24  chr24_10164632     HPrz    C    T        0      0        2 
  24  chr24_10164632     ZBoe    C    T        0      0        2 
  24  chr24_10164632     ZGre    C    T        0      0        2 
  24  chr24_10164632     ZHar    C    T        1      2        2 
  24  chr24_10164632   Sample    C    T        0      0        2 
  24  chr24_10166234     AAsi    G    T        0      0        2 
  24  chr24_10166234     AKia    G    T        0      0        2 
  24  chr24_10166234     AOna    G    T        0      0        2 
  24  chr24_10166234     ASom    G    T        0      0        2 
  24  chr24_10166234     HCab    G    T        0      0        2 
  24  chr24_10166234     HPrz    G    T      0.5      1        2 
  24  chr24_10166234     ZBoe    G    T        0      0        2 
  24  chr24_10166234     ZGre    G    T        0      0        2 
  24  chr24_10166234     ZHar    G    T        0      0        2 
  24  chr24_10166234   Sample    G    T        1      2        2 
  24  chr24_10173795     AAsi    T    G        0      0        2 
  24  chr24_10173795     AKia    T    G        0      0        2 
  24  chr24_10173795     AOna    T    G        0      0        2 
  24  chr24_10173795     ASom    T    G        0      0        2 
  24  chr24_10173795     HCab    T    G        0      0        2 
  24  chr24_10173795     HPrz    T    G        0      0        2 
  24  chr24_10173795     ZBoe    T    G        0      0        2 
  24  chr24_10173795     ZGre    T    G        0      0        2 
  24  chr24_10173795     ZHar    T    G        1      2        2 
  24  chr24_10173795   Sample    T    G        0      0        2 
  24  chr24_10177202     AAsi    G    A        0      0        2 
  24  chr24_10177202     AKia    G    A        0      0        2 
  24  chr24_10177202     AOna    G    A        0      0        2 
  24  chr24_10177202     ASom    G    A        0      0        2 
  24  chr24_10177202     HCab    G    A        1      2        2 
  24  chr24_10177202     HPrz    G    A        0      0        2 
  24  chr24_10177202     ZBoe    G    A        0      0        2 
  24  chr24_10177202     ZGre    G    A        0      0        2 
  24  chr24_10177202     ZHar    G    A        0      0        2 
  24  chr24_10177202   Sample    G    A        1      2        2 
  24  chr24_10193320     AAsi    G    T        0      0        2 
  24  chr24_10193320     AKia    G    T        0      0        2 
  24  chr24_10193320     AOna    G    T        0      0        2 
  24  chr24_10193320     ASom    G    T        0      0        2 
  24  chr24_10193320     HCab    G    T        1      2        2 
  24  chr24_10193320     HPrz    G    T        1      2        2 
  24  chr24_10193320     ZBoe    G    T        0      0        2 
  24  chr24_10193320     ZGre    G    T        0      0        2 
  24  chr24_10193320     ZHar    G    T        0      0        2 
  24  chr24_10193320   Sample    G    T        1      2        2 
  24  chr24_10199449     AAsi    C    T        0      0        2 
  24  chr24_10199449     AKia    C    T        0      0        2 
  24  chr24_10199449     AOna    C    T        0      0        2 
  24  chr24_10199449     ASom    C    T        0      0        2 
  24  chr24_10199449     HCab    C    T        0      0        2 
  24  chr24_10199449     HPrz    C    T        0      0        2 
  24  chr24_10199449     ZBoe    C    T        0      0        2 
  24  chr24_10199449     ZGre    C    T      0.5      1        2 
  24  chr24_10199449     ZHar    C    T        0      0        2 
  24  chr24_10199449   Sample    C    T        0      0        2 
  24  chr24_10206613     AAsi    G    A        0      0        2 
  24  chr24_10206613     AKia    G    A        0      0        2 
  24  chr24_10206613     AOna    G    A        0      0        2 
  24  chr24_10206613     ASom    G    A        0      0        2 
  24  chr24_10206613     HCab    G    A        1      2        2 
  24  chr24_10206613     HPrz    G    A        1      2        2 
  24  chr24_10206613     ZBoe    G    A        0      0        2 
  24  chr24_10206613     ZGre    G    A        0      0        2 
  24  chr24_10206613     ZHar    G    A        0      0        2 
  24  chr24_10206613   Sample    G    A        1      2        2 
  24  chr24_10207459     AAsi    G    A        0      0        2 
  24  chr24_10207459     AKia    G    A        0      0        2 
  24  chr24_10207459     AOna    G    A        0      0        2 
  24  chr24_10207459     ASom    G    A        0      0        2 
  24  chr24_10207459     HCab    G    A        0      0        2 
  24  chr24_10207459     HPrz    G    A        0      0        2 
  24  chr24_10207459     ZBoe    G    A      0.5      1        2 
  24  chr24_10207459     ZGre    G    A        0      0        2 
  24  chr24_10207459     ZHar    G    A        0      0        2 
  24  chr24_10207459   Sample    G    A        0      0        2 
  24  chr24_10208523     AAsi    C    T        0      0        2 
  24  chr24_10208523     AKia    C    T        0      0        2 
  24  chr24_10208523     AOna    C    T      0.5      1        2 
  24  chr24_10208523     ASom    C    T        0      0        2 
  24  chr24_10208523     HCab    C    T        0      0        2 
  24  chr24_10208523     HPrz    C    T        0      0        2 
  24  chr24_10208523     ZBoe    C    T        0      0        2 
  24  chr24_10208523     ZGre    C    T        0      0        2 
  24  chr24_10208523     ZHar    C    T        0      0        2 
  24  chr24_10208523   Sample    C    T        0      0        2 
  24  chr24_10215265     AAsi    A    G        0      0        2 
  24  chr24_10215265     AKia    A    G        0      0        2 
  24  chr24_10215265     AOna    A    G        0      0        2 
  24  chr24_10215265     ASom    A    G        0      0        2 
  24  chr24_10215265     HCab    A    G        0      0        2 
  24  chr24_10215265     HPrz    A    G        0      0        2 
  24  chr24_10215265     ZBoe    A    G        1      2        2 
  24  chr24_10215265     ZGre    A    G        1      2        2 
  24  chr24_10215265     ZHar    A    G        1      2        2 
  24  chr24_10215265   Sample    A    G        0      0        2 
  24  chr24_10224629     AAsi    C    T        0      0        2 
  24  chr24_10224629     AKia    C    T        0      0        2 
  24  chr24_10224629     AOna    C    T        0      0        2 
  24  chr24_10224629     ASom    C    T        0      0        2 
  24  chr24_10224629     HCab    C    T        1      2        2 
  24  chr24_10224629     HPrz    C    T        1      2        2 
  24  chr24_10224629     ZBoe    C    T        0      0        2 
  24  chr24_10224629     ZGre    C    T        0      0        2 
  24  chr24_10224629     ZHar    C    T        0      0        2 
  24  chr24_10224629   Sample    C    T        1      2        2 
  24  chr24_10225034     AAsi    C    T        0      0        2 
  24  chr24_10225034     AKia    C    T        0      0        2 
  24  chr24_10225034     AOna    C    T        0      0        2 
  24  chr24_10225034     ASom    C    T        0      0        2 
  24  chr24_10225034     HCab    C    T        0      0        2 
  24  chr24_10225034     HPrz    C    T        0      0        2 
  24  chr24_10225034     ZBoe    C    T        0      0        2 
  24  chr24_10225034     ZGre    C    T      0.5      1        2 
  24  chr24_10225034     ZHar    C    T        0      0        2 
  24  chr24_10225034   Sample    C    T        0      0        2 
  24  chr24_10232632     AAsi    G    A        0      0        2 
  24  chr24_10232632     AKia    G    A        1      2        2 
  24  chr24_10232632     AOna    G    A        0      0        2 
  24  chr24_10232632     ASom    G    A        0      0        2 
  24  chr24_10232632     HCab    G    A        0      0        2 
  24  chr24_10232632     HPrz    G    A        0      0        2 
  24  chr24_10232632     ZBoe    G    A        0      0        2 
  24  chr24_10232632     ZGre    G    A        0      0        2 
  24  chr24_10232632     ZHar    G    A        0      0        2 
  24  chr24_10232632   Sample    G    A        0      0        2 
  24  chr24_10233106     AAsi    G    C        0      0        2 
  24  chr24_10233106     AKia    G    C        0      0        2 
  24  chr24_10233106     AOna    G    C        0      0        2 
  24  chr24_10233106     ASom    G    C        0      0        2 
  24  chr24_10233106     HCab    G    C        1      2        2 
  24  chr24_10233106     HPrz    G    C        1      2        2 
  24  chr24_10233106     ZBoe    G    C        0      0        2 
  24  chr24_10233106     ZGre    G    C        0      0        2 
  24  chr24_10233106     ZHar    G    C        0      0        2 
  24  chr24_10233106   Sample    G    C        1      2        2 
  24  chr24_10236408     AAsi    T    C        0      0        2 
  24  chr24_10236408     AKia    T    C        0      0        2 
  24  chr24_10236408     AOna    T    C        0      0        2 
  24  chr24_10236408     ASom    T    C        0      0        2 
  24  chr24_10236408     HCab    T    C        1      2        2 
  24  chr24_10236408     HPrz    T    C        1      2        2 
  24  chr24_10236408     ZBoe    T    C        0      0        2 
  24  chr24_10236408     ZGre    T    C        0      0        2 
  24  chr24_10236408     ZHar    T    C        0      0        2 
  24  chr24_10236408   Sample    T    C        1      2        2 
  24  chr24_10236478     AAsi    T    A        0      0        2 
  24  chr24_10236478     AKia    T    A        0      0        2 
  24  chr24_10236478     AOna    T    A        0      0        2 
  24  chr24_10236478     ASom    T    A        0      0        2 
  24  chr24_10236478     HCab    T    A        0      0        2 
  24  chr24_10236478     HPrz    T    A        0      0        2 
  24  chr24_10236478     ZBoe    T    A      0.5      1        2 
  24  chr24_10236478     ZGre    T    A        0      0        2 
  24  chr24_10236478     ZHar    T    A        0      0        2 
  24  chr24_10236478   Sample    T    A        0      0        2 
  24  chr24_10242123     AAsi    G    A        0      0        2 
  24  chr24_10242123     AKia    G    A        0      0        2 
  24  chr24_10242123     AOna    G    A        0      0        2 
  24  chr24_10242123     ASom    G    A        0      0        2 
  24  chr24_10242123     HCab    G    A        1      2        2 
  24  chr24_10242123     HPrz    G    A        1      2        2 
  24  chr24_10242123     ZBoe    G    A        0      0        2 
  24  chr24_10242123     ZGre    G    A        0      0        2 
  24  chr24_10242123     ZHar    G    A        0      0        2 
  24  chr24_10242123   Sample    G    A        1      2        2 
  24  chr24_10257927     AAsi    A    G        1      2        2 
  24  chr24_10257927     AKia    A    G        0      0        2 
  24  chr24_10257927     AOna    A    G        0      0        2 
  24  chr24_10257927     ASom    A    G        1      2        2 
  24  chr24_10257927     HCab    A    G        0      0        2 
  24  chr24_10257927     HPrz    A    G        0      0        2 
  24  chr24_10257927     ZBoe    A    G        0      0        2 
  24  chr24_10257927     ZGre    A    G        0      0        2 
  24  chr24_10257927     ZHar    A    G        0      0        2 
  24  chr24_10257927   Sample    A    G        0      0        2 
  24  chr24_10260123     AAsi    T    C        0      0        2 
  24  chr24_10260123     AKia    T    C        0      0        2 
  24  chr24_10260123     AOna    T    C      0.5      1        2 
  24  chr24_10260123     ASom    T    C        0      0        2 
  24  chr24_10260123     HCab    T    C        0      0        2 
  24  chr24_10260123     HPrz    T    C        0      0        2 
  24  chr24_10260123     ZBoe    T    C        0      0        2 
  24  chr24_10260123     ZGre    T    C        0      0        2 
  24  chr24_10260123     ZHar    T    C        0      0        2 
  24  chr24_10260123   Sample    T    C        0      0        2 
  24  chr24_10263932     AAsi    G    A        0      0        2 
  24  chr24_10263932     AKia    G    A        0      0        2 
  24  chr24_10263932     AOna    G    A        0      0        2 
  24  chr24_10263932     ASom    G    A        0      0        2 
  24  chr24_10263932     HCab    G    A        0      0        2 
  24  chr24_10263932     HPrz    G    A        0      0        2 
  24  chr24_10263932     ZBoe    G    A        0      0        2 
  24  chr24_10263932     ZGre    G    A        0      0        2 
  24  chr24_10263932     ZHar    G    A      0.5      1        2 
  24  chr24_10263932   Sample    G    A        0      0        2 
  24  chr24_10265636     AAsi    T    C        1      2        2 
  24  chr24_10265636     AKia    T    C        0      0        2 
  24  chr24_10265636     AOna    T    C        0      0        2 
  24  chr24_10265636     ASom    T    C        1      2        2 
  24  chr24_10265636     HCab    T    C        0      0        2 
  24  chr24_10265636     HPrz    T    C        0      0        2 
  24  chr24_10265636     ZBoe    T    C        0      0        2 
  24  chr24_10265636     ZGre    T    C        0      0        2 
  24  chr24_10265636     ZHar    T    C        0      0        2 
  24  chr24_10265636   Sample    T    C        0      0        2 
  24  chr24_10267859     AAsi    C    T        0      0        2 
  24  chr24_10267859     AKia    C    T        0      0        2 
  24  chr24_10267859     AOna    C    T        0      0        2 
  24  chr24_10267859     ASom    C    T        0      0        2 
  24  chr24_10267859     HCab    C    T        1      2        2 
  24  chr24_10267859     HPrz    C    T        1      2        2 
  24  chr24_10267859     ZBoe    C    T        0      0        2 
  24  chr24_10267859     ZGre    C    T        0      0        2 
  24  chr24_10267859     ZHar    C    T        0      0        2 
  24  chr24_10267859   Sample    C    T        1      2        2 
  24  chr24_10270980     AAsi    C    T        0      0        2 
  24  chr24_10270980     AKia    C    T        0      0        2 
  24  chr24_10270980     AOna    C    T        0      0        2 
  24  chr24_10270980     ASom    C    T        0      0        2 
  24  chr24_10270980     HCab    C    T        1      2        2 
  24  chr24_10270980     HPrz    C    T        1      2        2 
  24  chr24_10270980     ZBoe    C    T        0      0        2 
  24  chr24_10270980     ZGre    C    T        0      0        2 
  24  chr24_10270980     ZHar    C    T        0      0        2 
  24  chr24_10270980   Sample    C    T        0      0        2 
  24  chr24_10277986     AAsi    A    G        0      0        2 
  24  chr24_10277986     AKia    A    G        0      0        2 
  24  chr24_10277986     AOna    A    G        0      0        2 
  24  chr24_10277986     ASom    A    G        0      0        2 
  24  chr24_10277986     HCab    A    G        0      0        2 
  24  chr24_10277986     HPrz    A    G        0      0        2 
  24  chr24_10277986     ZBoe    A    G        0      0        2 
  24  chr24_10277986     ZGre    A    G        0      0        2 
  24  chr24_10277986     ZHar    A    G        1      2        2 
  24  chr24_10277986   Sample    A    G        0      0        2 
  24  chr24_10288057     AAsi    G    C        0      0        2 
  24  chr24_10288057     AKia    G    C        0      0        2 
  24  chr24_10288057     AOna    G    C        0      0        2 
  24  chr24_10288057     ASom    G    C        0      0        2 
  24  chr24_10288057     HCab    G    C        0      0        2 
  24  chr24_10288057     HPrz    G    C        0      0        2 
  24  chr24_10288057     ZBoe    G    C        0      0        2 
  24  chr24_10288057     ZGre    G    C      0.5      1        2 
  24  chr24_10288057     ZHar    G    C        0      0        2 
  24  chr24_10288057   Sample    G    C        0      0        2 
  24  chr24_10289198     AAsi    C    T        0      0        2 
  24  chr24_10289198     AKia    C    T        0      0        2 
  24  chr24_10289198     AOna    C    T        0      0        2 
  24  chr24_10289198     ASom    C    T        0      0        2 
  24  chr24_10289198     HCab    C    T        1      2        2 
  24  chr24_10289198     HPrz    C    T        1      2        2 
  24  chr24_10289198     ZBoe    C    T        0      0        2 
  24  chr24_10289198     ZGre    C    T        0      0        2 
  24  chr24_10289198     ZHar    C    T        0      0        2 
  24  chr24_10289198   Sample    C    T        1      2        2 
  24  chr24_10290969     AAsi    A    G        0      0        2 
  24  chr24_10290969     AKia    A    G        0      0        2 
  24  chr24_10290969     AOna    A    G        0      0        2 
  24  chr24_10290969     ASom    A    G        0      0        2 
  24  chr24_10290969     HCab    A    G        0      0        2 
  24  chr24_10290969     HPrz    A    G        0      0        2 
  24  chr24_10290969     ZBoe    A    G      0.5      1        2 
  24  chr24_10290969     ZGre    A    G        0      0        2 
  24  chr24_10290969     ZHar    A    G        0      0        2 
  24  chr24_10290969   Sample    A    G        0      0        2 
  24  chr24_10292295     AAsi    A    G      0.5      1        2 
  24  chr24_10292295     AKia    A    G        0      0        2 
  24  chr24_10292295     AOna    A    G        0      0        2 
  24  chr24_10292295     ASom    A    G        0      0        2 
  24  chr24_10292295     HCab    A    G        0      0        2 
  24  chr24_10292295     HPrz    A    G        0      0        2 
  24  chr24_10292295     ZBoe    A    G        0      0        2 
  24  chr24_10292295     ZGre    A    G        0      0        2 
  24  chr24_10292295     ZHar    A    G        0      0        2 
  24  chr24_10292295   Sample    A    G        0      0        2 
  24  chr24_10295579     AAsi    T    C        0      0        2 
  24  chr24_10295579     AKia    T    C        0      0        2 
  24  chr24_10295579     AOna    T    C        0      0        2 
  24  chr24_10295579     ASom    T    C        0      0        2 
  24  chr24_10295579     HCab    T    C      0.5      1        2 
  24  chr24_10295579     HPrz    T    C        0      0        2 
  24  chr24_10295579     ZBoe    T    C        0      0        2 
  24  chr24_10295579     ZGre    T    C        0      0        2 
  24  chr24_10295579     ZHar    T    C        0      0        2 
  24  chr24_10295579   Sample    T    C        0      0        2 
  24  chr24_10297627     AAsi    G    A        0      0        2 
  24  chr24_10297627     AKia    G    A        0      0        2 
  24  chr24_10297627     AOna    G    A        0      0        2 
  24  chr24_10297627     ASom    G    A        0      0        2 
  24  chr24_10297627     HCab    G    A      0.5      1        2 
  24  chr24_10297627     HPrz    G    A        1      2        2 
  24  chr24_10297627     ZBoe    G    A        0      0        2 
  24  chr24_10297627     ZGre    G    A        0      0        2 
  24  chr24_10297627     ZHar    G    A        0      0        2 
  24  chr24_10297627   Sample    G    A        0      0        2 
  24  chr24_10305997     AAsi    A    G        0      0        2 
  24  chr24_10305997     AKia    A    G        0      0        2 
  24  chr24_10305997     AOna    A    G        0      0        2 
  24  chr24_10305997     ASom    A    G        0      0        2 
  24  chr24_10305997     HCab    A    G        0      0        2 
  24  chr24_10305997     HPrz    A    G        0      0        2 
  24  chr24_10305997     ZBoe    A    G        1      2        2 
  24  chr24_10305997     ZGre    A    G        0      0        2 
  24  chr24_10305997     ZHar    A    G        0      0        2 
  24  chr24_10305997   Sample    A    G        0      0        2 
  24  chr24_10318536     AAsi    G    C        0      0        2 
  24  chr24_10318536     AKia    G    C        0      0        2 
  24  chr24_10318536     AOna    G    C        0      0        2 
  24  chr24_10318536     ASom    G    C        1      2        2 
  24  chr24_10318536     HCab    G    C        0      0        2 
  24  chr24_10318536     HPrz    G    C        0      0        2 
  24  chr24_10318536     ZBoe    G    C        0      0        2 
  24  chr24_10318536     ZGre    G    C        0      0        2 
  24  chr24_10318536     ZHar    G    C        0      0        2 
  24  chr24_10318536   Sample    G    C        0      0        2 
  24  chr24_10331336     AAsi    C    A        0      0        2 
  24  chr24_10331336     AKia    C    A      0.5      1        2 
  24  chr24_10331336     AOna    C    A        0      0        2 
  24  chr24_10331336     ASom    C    A        0      0        2 
  24  chr24_10331336     HCab    C    A        0      0        2 
  24  chr24_10331336     HPrz    C    A        0      0        2 
  24  chr24_10331336     ZBoe    C    A        0      0        2 
  24  chr24_10331336     ZGre    C    A        0      0        2 
  24  chr24_10331336     ZHar    C    A        0      0        2 
  24  chr24_10331336   Sample    C    A        0      0        2 
  24  chr24_10331506     AAsi    T    C        0      0        2 
  24  chr24_10331506     AKia    T    C        0      0        2 
  24  chr24_10331506     AOna    T    C        0      0        2 
  24  chr24_10331506     ASom    T    C        0      0        2 
  24  chr24_10331506     HCab    T    C        0      0        2 
  24  chr24_10331506     HPrz    T    C        0      0        2 
  24  chr24_10331506     ZBoe    T    C        0      0        2 
  24  chr24_10331506     ZGre    T    C        1      2        2 
  24  chr24_10331506     ZHar    T    C        0      0        2 
  24  chr24_10331506   Sample    T    C        0      0        2 
  24  chr24_10334732     AAsi    G    A        0      0        2 
  24  chr24_10334732     AKia    G    A        0      0        2 
  24  chr24_10334732     AOna    G    A        0      0        2 
  24  chr24_10334732     ASom    G    A        0      0        2 
  24  chr24_10334732     HCab    G    A      0.5      1        2 
  24  chr24_10334732     HPrz    G    A        1      2        2 
  24  chr24_10334732     ZBoe    G    A        0      0        2 
  24  chr24_10334732     ZGre    G    A        0      0        2 
  24  chr24_10334732     ZHar    G    A        0      0        2 
  24  chr24_10334732   Sample    G    A        0      0        2 
  24  chr24_10334904     AAsi    T    C        0      0        2 
  24  chr24_10334904     AKia    T    C        0      0        2 
  24  chr24_10334904     AOna    T    C        0      0        2 
  24  chr24_10334904     ASom    T    C        0      0        2 
  24  chr24_10334904     HCab    T    C        1      2        2 
  24  chr24_10334904     HPrz    T    C        1      2        2 
  24  chr24_10334904     ZBoe    T    C        0      0        2 
  24  chr24_10334904     ZGre    T    C        0      0        2 
  24  chr24_10334904     ZHar    T    C        0      0        2 
  24  chr24_10334904   Sample    T    C        1      2        2 
  24  chr24_10345381     AAsi    C    T        0      0        2 
  24  chr24_10345381     AKia    C    T        0      0        2 
  24  chr24_10345381     AOna    C    T        0      0        2 
  24  chr24_10345381     ASom    C    T        0      0        2 
  24  chr24_10345381     HCab    C    T        1      2        2 
  24  chr24_10345381     HPrz    C    T        1      2        2 
  24  chr24_10345381     ZBoe    C    T        0      0        2 
  24  chr24_10345381     ZGre    C    T        0      0        2 
  24  chr24_10345381     ZHar    C    T        0      0        2 
  24  chr24_10345381   Sample    C    T        1      2        2 
  24  chr24_10365987     AAsi    A    C        0      0        2 
  24  chr24_10365987     AKia    A    C        0      0        2 
  24  chr24_10365987     AOna    A    C        0      0        2 
  24  chr24_10365987     ASom    A    C        0      0        2 
  24  chr24_10365987     HCab    A    C        0      0        2 
  24  chr24_10365987     HPrz    A    C        1      2        2 
  24  chr24_10365987     ZBoe    A    C        0      0        2 
  24  chr24_10365987     ZGre    A    C        0      0        2 
  24  chr24_10365987     ZHar    A    C        0      0        2 
  24  chr24_10365987   Sample    A    C        0      0        2 
  24  chr24_10366262     AAsi    C    T        0      0        2 
  24  chr24_10366262     AKia    C    T        0      0        2 
  24  chr24_10366262     AOna    C    T        0      0        2 
  24  chr24_10366262     ASom    C    T        0      0        2 
  24  chr24_10366262     HCab    C    T        1      2        2 
  24  chr24_10366262     HPrz    C    T        1      2        2 
  24  chr24_10366262     ZBoe    C    T        0      0        2 
  24  chr24_10366262     ZGre    C    T        0      0        2 
  24  chr24_10366262     ZHar    C    T        0      0        2 
  24  chr24_10366262   Sample    C    T        1      2        2 
  24  chr24_10367206     AAsi    T    G        0      0        2 
  24  chr24_10367206     AKia    T    G        0      0        2 
  24  chr24_10367206     AOna    T    G        0      0        2 
  24  chr24_10367206     ASom    T    G        0      0        2 
  24  chr24_10367206     HCab    T    G        0      0        2 
  24  chr24_10367206     HPrz    T    G        0      0        2 
  24  chr24_10367206     ZBoe    T    G        0      0        2 
  24  chr24_10367206     ZGre    T    G        0      0        2 
  24  chr24_10367206     ZHar    T    G        1      2        2 
  24  chr24_10367206   Sample    T    G        0      0        2 
  24  chr24_10370566     AAsi    T    C        0      0        2 
  24  chr24_10370566     AKia    T    C        0      0        2 
  24  chr24_10370566     AOna    T    C        0      0        2 
  24  chr24_10370566     ASom    T    C        0      0        2 
  24  chr24_10370566     HCab    T    C        0      0        2 
  24  chr24_10370566     HPrz    T    C        0      0        2 
  24  chr24_10370566     ZBoe    T    C        0      0        2 
  24  chr24_10370566     ZGre    T    C        0      0        2 
  24  chr24_10370566     ZHar    T    C        1      2        2 
  24  chr24_10370566   Sample    T    C        0      0        2 
  24  chr24_10387110     AAsi    G    C        0      0        2 
  24  chr24_10387110     AKia    G    C        0      0        2 
  24  chr24_10387110     AOna    G    C        1      2        2 
  24  chr24_10387110     ASom    G    C        0      0        2 
  24  chr24_10387110     HCab    G    C        0      0        2 
  24  chr24_10387110     HPrz    G    C        0      0        2 
  24  chr24_10387110     ZBoe    G    C        0      0        2 
  24  chr24_10387110     ZGre    G    C        0      0        2 
  24  chr24_10387110     ZHar    G    C        0      0        2 
  24  chr24_10387110   Sample    G    C        0      0        2 
  24  chr24_10392981     AAsi    A    T        0      0        2 
  24  chr24_10392981     AKia    A    T        0      0        2 
  24  chr24_10392981     AOna    A    T      0.5      1        2 
  24  chr24_10392981     ASom    A    T        0      0        2 
  24  chr24_10392981     HCab    A    T        0      0        2 
  24  chr24_10392981     HPrz    A    T        0      0        2 
  24  chr24_10392981     ZBoe    A    T        0      0        2 
  24  chr24_10392981     ZGre    A    T        0      0        2 
  24  chr24_10392981     ZHar    A    T        0      0        2 
  24  chr24_10392981   Sample    A    T        0      0        2 
  24  chr24_10396326     AAsi    A    G        0      0        2 
  24  chr24_10396326     AKia    A    G        0      0        2 
  24  chr24_10396326     AOna    A    G        0      0        2 
  24  chr24_10396326     ASom    A    G        0      0        2 
  24  chr24_10396326     HCab    A    G        0      0        2 
  24  chr24_10396326     HPrz    A    G        0      0        2 
  24  chr24_10396326     ZBoe    A    G        0      0        2 
  24  chr24_10396326     ZGre    A    G        0      0        2 
  24  chr24_10396326     ZHar    A    G        1      2        2 
  24  chr24_10396326   Sample    A    G        0      0        2 
  24  chr24_10398711     AAsi    C    T        0      0        2 
  24  chr24_10398711     AKia    C    T        0      0        2 
  24  chr24_10398711     AOna    C    T        0      0        2 
  24  chr24_10398711     ASom    C    T        0      0        2 
  24  chr24_10398711     HCab    C    T        0      0        2 
  24  chr24_10398711     HPrz    C    T        0      0        2 
  24  chr24_10398711     ZBoe    C    T      0.5      1        2 
  24  chr24_10398711     ZGre    C    T        0      0        2 
  24  chr24_10398711     ZHar    C    T        0      0        2 
  24  chr24_10398711   Sample    C    T        0      0        2 
  24  chr24_10412443     AAsi    C    A        0      0        2 
  24  chr24_10412443     AKia    C    A        1      2        2 
  24  chr24_10412443     AOna    C    A        0      0        2 
  24  chr24_10412443     ASom    C    A        0      0        2 
  24  chr24_10412443     HCab    C    A        0      0        2 
  24  chr24_10412443     HPrz    C    A        0      0        2 
  24  chr24_10412443     ZBoe    C    A        0      0        2 
  24  chr24_10412443     ZGre    C    A        0      0        2 
  24  chr24_10412443     ZHar    C    A        0      0        2 
  24  chr24_10412443   Sample    C    A        0      0        2 
  24  chr24_10414293     AAsi    C    A        0      0        2 
  24  chr24_10414293     AKia    C    A        0      0        2 
  24  chr24_10414293     AOna    C    A        0      0        2 
  24  chr24_10414293     ASom    C    A        0      0        2 
  24  chr24_10414293     HCab    C    A        1      2        2 
  24  chr24_10414293     HPrz    C    A        1      2        2 
  24  chr24_10414293     ZBoe    C    A        0      0        2 
  24  chr24_10414293     ZGre    C    A        0      0        2 
  24  chr24_10414293     ZHar    C    A        0      0        2 
  24  chr24_10414293   Sample    C    A        1      2        2 
  24  chr24_10419633     AAsi    A    C        0      0        2 
  24  chr24_10419633     AKia    A    C        0      0        2 
  24  chr24_10419633     AOna    A    C        0      0        2 
  24  chr24_10419633     ASom    A    C        0      0        2 
  24  chr24_10419633     HCab    A    C        0      0        2 
  24  chr24_10419633     HPrz    A    C        0      0        2 
  24  chr24_10419633     ZBoe    A    C        0      0        2 
  24  chr24_10419633     ZGre    A    C      0.5      1        2 
  24  chr24_10419633     ZHar    A    C        0      0        2 
  24  chr24_10419633   Sample    A    C        0      0        2 
  24  chr24_10427096     AAsi    A    G        0      0        2 
  24  chr24_10427096     AKia    A    G      0.5      1        2 
  24  chr24_10427096     AOna    A    G        0      0        2 
  24  chr24_10427096     ASom    A    G        0      0        2 
  24  chr24_10427096     HCab    A    G        0      0        2 
  24  chr24_10427096     HPrz    A    G        0      0        2 
  24  chr24_10427096     ZBoe    A    G        0      0        2 
  24  chr24_10427096     ZGre    A    G        0      0        2 
  24  chr24_10427096     ZHar    A    G        0      0        2 
  24  chr24_10427096   Sample    A    G        0      0        2 
  24  chr24_10434313     AAsi    A    T        0      0        2 
  24  chr24_10434313     AKia    A    T        0      0        2 
  24  chr24_10434313     AOna    A    T        0      0        2 
  24  chr24_10434313     ASom    A    T        0      0        2 
  24  chr24_10434313     HCab    A    T        0      0        2 
  24  chr24_10434313     HPrz    A    T        0      0        2 
  24  chr24_10434313     ZBoe    A    T      0.5      1        2 
  24  chr24_10434313     ZGre    A    T        0      0        2 
  24  chr24_10434313     ZHar    A    T        0      0        2 
  24  chr24_10434313   Sample    A    T        0      0        2 
  24  chr24_10440242     AAsi    C    T        1      2        2 
  24  chr24_10440242     AKia    C    T        0      0        2 
  24  chr24_10440242     AOna    C    T        0      0        2 
  24  chr24_10440242     ASom    C    T        1      2        2 
  24  chr24_10440242     HCab    C    T        0      0        2 
  24  chr24_10440242     HPrz    C    T        0      0        2 
  24  chr24_10440242     ZBoe    C    T        0      0        2 
  24  chr24_10440242     ZGre    C    T        0      0        2 
  24  chr24_10440242     ZHar    C    T        0      0        2 
  24  chr24_10440242   Sample    C    T        0      0        2 
  24  chr24_10444770     AAsi    G    A        0      0        2 
  24  chr24_10444770     AKia    G    A        0      0        2 
  24  chr24_10444770     AOna    G    A        0      0        2 
  24  chr24_10444770     ASom    G    A        0      0        2 
  24  chr24_10444770     HCab    G    A        1      2        2 
  24  chr24_10444770     HPrz    G    A        1      2        2 
  24  chr24_10444770     ZBoe    G    A        0      0        2 
  24  chr24_10444770     ZGre    G    A        0      0        2 
  24  chr24_10444770     ZHar    G    A        0      0        2 
  24  chr24_10444770   Sample    G    A        1      2        2 
  24  chr24_10455727     AAsi    C    G        0      0        2 
  24  chr24_10455727     AKia    C    G        0      0        2 
  24  chr24_10455727     AOna    C    G        0      0        2 
  24  chr24_10455727     ASom    C    G        0      0        2 
  24  chr24_10455727     HCab    C    G        0      0        2 
  24  chr24_10455727     HPrz    C    G        1      2        2 
  24  chr24_10455727     ZBoe    C    G        0      0        2 
  24  chr24_10455727     ZGre    C    G        0      0        2 
  24  chr24_10455727     ZHar    C    G        0      0        2 
  24  chr24_10455727   Sample    C    G        0      0        2 
  24  chr24_10461284     AAsi    C    T        0      0        2 
  24  chr24_10461284     AKia    C    T        0      0        2 
  24  chr24_10461284     AOna    C    T        0      0        2 
  24  chr24_10461284     ASom    C    T        0      0        2 
  24  chr24_10461284     HCab    C    T        0      0        2 
  24  chr24_10461284     HPrz    C    T        0      0        2 
  24  chr24_10461284     ZBoe    C    T        0      0        2 
  24  chr24_10461284     ZGre    C    T      0.5      1        2 
  24  chr24_10461284     ZHar    C    T        0      0        2 
  24  chr24_10461284   Sample    C    T        0      0        2 
  24  chr24_10461571     AAsi    A    G        0      0        2 
  24  chr24_10461571     AKia    A    G        0      0        2 
  24  chr24_10461571     AOna    A    G        0      0        2 
  24  chr24_10461571     ASom    A    G        0      0        2 
  24  chr24_10461571     HCab    A    G        1      2        2 
  24  chr24_10461571     HPrz    A    G        1      2        2 
  24  chr24_10461571     ZBoe    A    G        0      0        2 
  24  chr24_10461571     ZGre    A    G        0      0        2 
  24  chr24_10461571     ZHar    A    G        0      0        2 
  24  chr24_10461571   Sample    A    G        1      2        2 
  24  chr24_10464913     AAsi    C    A        0      0        2 
  24  chr24_10464913     AKia    C    A        0      0        2 
  24  chr24_10464913     AOna    C    A        0      0        2 
  24  chr24_10464913     ASom    C    A        0      0        2 
  24  chr24_10464913     HCab    C    A        0      0        2 
  24  chr24_10464913     HPrz    C    A        0      0        2 
  24  chr24_10464913     ZBoe    C    A        1      2        2 
  24  chr24_10464913     ZGre    C    A        0      0        2 
  24  chr24_10464913     ZHar    C    A        1      2        2 
  24  chr24_10464913   Sample    C    A        0      0        2 
  24  chr24_10467728     AAsi    G    A        0      0        2 
  24  chr24_10467728     AKia    G    A        0      0        2 
  24  chr24_10467728     AOna    G    A        0      0        2 
  24  chr24_10467728     ASom    G    A        0      0        2 
  24  chr24_10467728     HCab    G    A        0      0        2 
  24  chr24_10467728     HPrz    G    A        0      0        2 
  24  chr24_10467728     ZBoe    G    A      0.5      1        2 
  24  chr24_10467728     ZGre    G    A        0      0        2 
  24  chr24_10467728     ZHar    G    A        0      0        2 
  24  chr24_10467728   Sample    G    A        0      0        2 
  24  chr24_10469976     AAsi    T    C        0      0        2 
  24  chr24_10469976     AKia    T    C        0      0        2 
  24  chr24_10469976     AOna    T    C        0      0        2 
  24  chr24_10469976     ASom    T    C        0      0        2 
  24  chr24_10469976     HCab    T    C        1      2        2 
  24  chr24_10469976     HPrz    T    C        1      2        2 
  24  chr24_10469976     ZBoe    T    C        0      0        2 
  24  chr24_10469976     ZGre    T    C        0      0        2 
  24  chr24_10469976     ZHar    T    C        0      0        2 
  24  chr24_10469976   Sample    T    C        1      2        2 
  24  chr24_10470293     AAsi    T    C        0      0        2 
  24  chr24_10470293     AKia    T    C        0      0        2 
  24  chr24_10470293     AOna    T    C        0      0        2 
  24  chr24_10470293     ASom    T    C        1      2        2 
  24  chr24_10470293     HCab    T    C        0      0        2 
  24  chr24_10470293     HPrz    T    C        0      0        2 
  24  chr24_10470293     ZBoe    T    C        0      0        2 
  24  chr24_10470293     ZGre    T    C        0      0        2 
  24  chr24_10470293     ZHar    T    C        0      0        2 
  24  chr24_10470293   Sample    T    C        0      0        2 
  24  chr24_10471534     AAsi    A    G        0      0        2 
  24  chr24_10471534     AKia    A    G        0      0        2 
  24  chr24_10471534     AOna    A    G        0      0        2 
  24  chr24_10471534     ASom    A    G        0      0        2 
  24  chr24_10471534     HCab    A    G        0      0        2 
  24  chr24_10471534     HPrz    A    G        0      0        2 
  24  chr24_10471534     ZBoe    A    G      0.5      1        2 
  24  chr24_10471534     ZGre    A    G        0      0        2 
  24  chr24_10471534     ZHar    A    G        0      0        2 
  24  chr24_10471534   Sample    A    G        0      0        2 
  24  chr24_10477314     AAsi    G    T        0      0        2 
  24  chr24_10477314     AKia    G    T        0      0        2 
  24  chr24_10477314     AOna    G    T        0      0        2 
  24  chr24_10477314     ASom    G    T        0      0        2 
  24  chr24_10477314     HCab    G    T        1      2        2 
  24  chr24_10477314     HPrz    G    T        1      2        2 
  24  chr24_10477314     ZBoe    G    T        0      0        2 
  24  chr24_10477314     ZGre    G    T        0      0        2 
  24  chr24_10477314     ZHar    G    T        0      0        2 
  24  chr24_10477314   Sample    G    T        1      2        2 
  24  chr24_10480000     AAsi    A    G        0      0        2 
  24  chr24_10480000     AKia    A    G        0      0        2 
  24  chr24_10480000     AOna    A    G        0      0        2 
  24  chr24_10480000     ASom    A    G        0      0        2 
  24  chr24_10480000     HCab    A    G        0      0        2 
  24  chr24_10480000     HPrz    A    G        0      0        2 
  24  chr24_10480000     ZBoe    A    G      0.5      1        2 
  24  chr24_10480000     ZGre    A    G        0      0        2 
  24  chr24_10480000     ZHar    A    G        0      0        2 
  24  chr24_10480000   Sample    A    G        0      0        2 
  24  chr24_10501319     AAsi    T    C        0      0        2 
  24  chr24_10501319     AKia    T    C        0      0        2 
  24  chr24_10501319     AOna    T    C        0      0        2 
  24  chr24_10501319     ASom    T    C        0      0        2 
  24  chr24_10501319     HCab    T    C        1      2        2 
  24  chr24_10501319     HPrz    T    C        1      2        2 
  24  chr24_10501319     ZBoe    T    C        0      0        2 
  24  chr24_10501319     ZGre    T    C        0      0        2 
  24  chr24_10501319     ZHar    T    C        0      0        2 
  24  chr24_10501319   Sample    T    C        1      2        2 
  24  chr24_10510499     AAsi    T    C        0      0        2 
  24  chr24_10510499     AKia    T    C        1      2        2 
  24  chr24_10510499     AOna    T    C        0      0        2 
  24  chr24_10510499     ASom    T    C        0      0        2 
  24  chr24_10510499     HCab    T    C        0      0        2 
  24  chr24_10510499     HPrz    T    C        0      0        2 
  24  chr24_10510499     ZBoe    T    C        0      0        2 
  24  chr24_10510499     ZGre    T    C        0      0        2 
  24  chr24_10510499     ZHar    T    C        0      0        2 
  24  chr24_10510499   Sample    T    C        0      0        2 
  24  chr24_10514171     AAsi    A    G        0      0        2 
  24  chr24_10514171     AKia    A    G        0      0        2 
  24  chr24_10514171     AOna    A    G        0      0        2 
  24  chr24_10514171     ASom    A    G        0      0        2 
  24  chr24_10514171     HCab    A    G        0      0        2 
  24  chr24_10514171     HPrz    A    G      0.5      1        2 
  24  chr24_10514171     ZBoe    A    G        0      0        2 
  24  chr24_10514171     ZGre    A    G        0      0        2 
  24  chr24_10514171     ZHar    A    G        0      0        2 
  24  chr24_10514171   Sample    A    G        0      0        2 
  24  chr24_10548413     AAsi    A    G        0      0        2 
  24  chr24_10548413     AKia    A    G        0      0        2 
  24  chr24_10548413     AOna    A    G        0      0        2 
  24  chr24_10548413     ASom    A    G        0      0        2 
  24  chr24_10548413     HCab    A    G        1      2        2 
  24  chr24_10548413     HPrz    A    G        1      2        2 
  24  chr24_10548413     ZBoe    A    G        0      0        2 
  24  chr24_10548413     ZGre    A    G        0      0        2 
  24  chr24_10548413     ZHar    A    G        0      0        2 
  24  chr24_10548413   Sample    A    G        1      2        2 
  24  chr24_10557475     AAsi    C    T        0      0        2 
  24  chr24_10557475     AKia    C    T        0      0        2 
  24  chr24_10557475     AOna    C    T        0      0        2 
  24  chr24_10557475     ASom    C    T        0      0        2 
  24  chr24_10557475     HCab    C    T        1      2        2 
  24  chr24_10557475     HPrz    C    T        1      2        2 
  24  chr24_10557475     ZBoe    C    T        0      0        2 
  24  chr24_10557475     ZGre    C    T        0      0        2 
  24  chr24_10557475     ZHar    C    T        0      0        2 
  24  chr24_10557475   Sample    C    T        1      2        2 
  24  chr24_10561604     AAsi    C    T        0      0        2 
  24  chr24_10561604     AKia    C    T        0      0        2 
  24  chr24_10561604     AOna    C    T        0      0        2 
  24  chr24_10561604     ASom    C    T        0      0        2 
  24  chr24_10561604     HCab    C    T        0      0        2 
  24  chr24_10561604     HPrz    C    T        0      0        2 
  24  chr24_10561604     ZBoe    C    T        0      0        2 
  24  chr24_10561604     ZGre    C    T      0.5      1        2 
  24  chr24_10561604     ZHar    C    T        0      0        2 
  24  chr24_10561604   Sample    C    T        0      0        2 
  24  chr24_10572347     AAsi    G    T        0      0        2 
  24  chr24_10572347     AKia    G    T        0      0        2 
  24  chr24_10572347     AOna    G    T        1      2        2 
  24  chr24_10572347     ASom    G    T        0      0        2 
  24  chr24_10572347     HCab    G    T        0      0        2 
  24  chr24_10572347     HPrz    G    T        0      0        2 
  24  chr24_10572347     ZBoe    G    T        0      0        2 
  24  chr24_10572347     ZGre    G    T        0      0        2 
  24  chr24_10572347     ZHar    G    T        0      0        2 
  24  chr24_10572347   Sample    G    T        0      0        2 
  24  chr24_10575033     AAsi    G    A        0      0        2 
  24  chr24_10575033     AKia    G    A        0      0        2 
  24  chr24_10575033     AOna    G    A        0      0        2 
  24  chr24_10575033     ASom    G    A        0      0        2 
  24  chr24_10575033     HCab    G    A      0.5      1        2 
  24  chr24_10575033     HPrz    G    A        0      0        2 
  24  chr24_10575033     ZBoe    G    A        0      0        2 
  24  chr24_10575033     ZGre    G    A        0      0        2 
  24  chr24_10575033     ZHar    G    A        0      0        2 
  24  chr24_10575033   Sample    G    A        0      0        2 
  24  chr24_10579123     AAsi    T    C        0      0        2 
  24  chr24_10579123     AKia    T    C        0      0        2 
  24  chr24_10579123     AOna    T    C        0      0        2 
  24  chr24_10579123     ASom    T    C        0      0        2 
  24  chr24_10579123     HCab    T    C        1      2        2 
  24  chr24_10579123     HPrz    T    C        1      2        2 
  24  chr24_10579123     ZBoe    T    C        0      0        2 
  24  chr24_10579123     ZGre    T    C        0      0        2 
  24  chr24_10579123     ZHar    T    C        0      0        2 
  24  chr24_10579123   Sample    T    C        1      2        2 
  24  chr24_10580795     AAsi    A    G        1      2        2 
  24  chr24_10580795     AKia    A    G        1      2        2 
  24  chr24_10580795     AOna    A    G        1      2        2 
  24  chr24_10580795     ASom    A    G        1      2        2 
  24  chr24_10580795     HCab    A    G        0      0        2 
  24  chr24_10580795     HPrz    A    G        0      0        2 
  24  chr24_10580795     ZBoe    A    G        0      0        2 
  24  chr24_10580795     ZGre    A    G        0      0        2 
  24  chr24_10580795     ZHar    A    G        0      0        2 
  24  chr24_10580795   Sample    A    G        0      0        2 
  24  chr24_10590821     AAsi    C    T        0      0        2 
  24  chr24_10590821     AKia    C    T        0      0        2 
  24  chr24_10590821     AOna    C    T        0      0        2 
  24  chr24_10590821     ASom    C    T        0      0        2 
  24  chr24_10590821     HCab    C    T        0      0        2 
  24  chr24_10590821     HPrz    C    T        0      0        2 
  24  chr24_10590821     ZBoe    C    T        0      0        2 
  24  chr24_10590821     ZGre    C    T        0      0        2 
  24  chr24_10590821     ZHar    C    T        1      2        2 
  24  chr24_10590821   Sample    C    T        0      0        2 
  24  chr24_10594466     AAsi    T    C        0      0        2 
  24  chr24_10594466     AKia    T    C        0      0        2 
  24  chr24_10594466     AOna    T    C        0      0        2 
  24  chr24_10594466     ASom    T    C        0      0        2 
  24  chr24_10594466     HCab    T    C        0      0        2 
  24  chr24_10594466     HPrz    T    C        0      0        2 
  24  chr24_10594466     ZBoe    T    C      0.5      1        2 
  24  chr24_10594466     ZGre    T    C        0      0        2 
  24  chr24_10594466     ZHar    T    C        0      0        2 
  24  chr24_10594466   Sample    T    C        0      0        2 
  24  chr24_10597434     AAsi    A    C        0      0        2 
  24  chr24_10597434     AKia    A    C        1      2        2 
  24  chr24_10597434     AOna    A    C        0      0        2 
  24  chr24_10597434     ASom    A    C        0      0        2 
  24  chr24_10597434     HCab    A    C        0      0        2 
  24  chr24_10597434     HPrz    A    C        0      0        2 
  24  chr24_10597434     ZBoe    A    C        0      0        2 
  24  chr24_10597434     ZGre    A    C        0      0        2 
  24  chr24_10597434     ZHar    A    C        0      0        2 
  24  chr24_10597434   Sample    A    C        0      0        2 
  24  chr24_10624633     AAsi    G    A        1      2        2 
  24  chr24_10624633     AKia    G    A        0      0        2 
  24  chr24_10624633     AOna    G    A        0      0        2 
  24  chr24_10624633     ASom    G    A        1      2        2 
  24  chr24_10624633     HCab    G    A        0      0        2 
  24  chr24_10624633     HPrz    G    A        0      0        2 
  24  chr24_10624633     ZBoe    G    A        0      0        2 
  24  chr24_10624633     ZGre    G    A        0      0        2 
  24  chr24_10624633     ZHar    G    A        0      0        2 
  24  chr24_10624633   Sample    G    A        0      0        2 
  24  chr24_10644202     AAsi    A    G        0      0        2 
  24  chr24_10644202     AKia    A    G      0.5      1        2 
  24  chr24_10644202     AOna    A    G        1      2        2 
  24  chr24_10644202     ASom    A    G        0      0        2 
  24  chr24_10644202     HCab    A    G        0      0        2 
  24  chr24_10644202     HPrz    A    G        0      0        2 
  24  chr24_10644202     ZBoe    A    G        0      0        2 
  24  chr24_10644202     ZGre    A    G        0      0        2 
  24  chr24_10644202     ZHar    A    G        0      0        2 
  24  chr24_10644202   Sample    A    G        0      0        2 
  24  chr24_10649919     AAsi    G    C        0      0        2 
  24  chr24_10649919     AKia    G    C        0      0        2 
  24  chr24_10649919     AOna    G    C        0      0        2 
  24  chr24_10649919     ASom    G    C        0      0        2 
  24  chr24_10649919     HCab    G    C        1      2        2 
  24  chr24_10649919     HPrz    G    C        1      2        2 
  24  chr24_10649919     ZBoe    G    C        0      0        2 
  24  chr24_10649919     ZGre    G    C        0      0        2 
  24  chr24_10649919     ZHar    G    C        0      0        2 
  24  chr24_10649919   Sample    G    C        1      2        2 
  24  chr24_10658551     AAsi    C    G        0      0        2 
  24  chr24_10658551     AKia    C    G        0      0        2 
  24  chr24_10658551     AOna    C    G        0      0        2 
  24  chr24_10658551     ASom    C    G        0      0        2 
  24  chr24_10658551     HCab    C    G        0      0        2 
  24  chr24_10658551     HPrz    C    G        0      0        2 
  24  chr24_10658551     ZBoe    C    G        0      0        2 
  24  chr24_10658551     ZGre    C    G        0      0        2 
  24  chr24_10658551     ZHar    C    G        1      2        2 
  24  chr24_10658551   Sample    C    G        0      0        2 
  24  chr24_10664032     AAsi    G    C        0      0        2 
  24  chr24_10664032     AKia    G    C        0      0        2 
  24  chr24_10664032     AOna    G    C        1      2        2 
  24  chr24_10664032     ASom    G    C        0      0        2 
  24  chr24_10664032     HCab    G    C        0      0        2 
  24  chr24_10664032     HPrz    G    C        0      0        2 
  24  chr24_10664032     ZBoe    G    C        0      0        2 
  24  chr24_10664032     ZGre    G    C        0      0        2 
  24  chr24_10664032     ZHar    G    C        0      0        2 
  24  chr24_10664032   Sample    G    C        0      0        2 
  24  chr24_10664153     AAsi    C    G        0      0        2 
  24  chr24_10664153     AKia    C    G        0      0        2 
  24  chr24_10664153     AOna    C    G        0      0        2 
  24  chr24_10664153     ASom    C    G        0      0        2 
  24  chr24_10664153     HCab    C    G        1      2        2 
  24  chr24_10664153     HPrz    C    G        1      2        2 
  24  chr24_10664153     ZBoe    C    G        0      0        2 
  24  chr24_10664153     ZGre    C    G        0      0        2 
  24  chr24_10664153     ZHar    C    G        0      0        2 
  24  chr24_10664153   Sample    C    G        1      2        2 
  24  chr24_10678886     AAsi    T    C        0      0        2 
  24  chr24_10678886     AKia    T    C        0      0        2 
  24  chr24_10678886     AOna    T    C        0      0        2 
  24  chr24_10678886     ASom    T    C        0      0        2 
  24  chr24_10678886     HCab    T    C        1      2        2 
  24  chr24_10678886     HPrz    T    C        1      2        2 
  24  chr24_10678886     ZBoe    T    C        0      0        2 
  24  chr24_10678886     ZGre    T    C        0      0        2 
  24  chr24_10678886     ZHar    T    C        0      0        2 
  24  chr24_10678886   Sample    T    C        1      2        2 
  24  chr24_10709428     AAsi    G    A        1      2        2 
  24  chr24_10709428     AKia    G    A        0      0        2 
  24  chr24_10709428     AOna    G    A        0      0        2 
  24  chr24_10709428     ASom    G    A        1      2        2 
  24  chr24_10709428     HCab    G    A        1      2        2 
  24  chr24_10709428     HPrz    G    A        1      2        2 
  24  chr24_10709428     ZBoe    G    A        0      0        2 
  24  chr24_10709428     ZGre    G    A        0      0        2 
  24  chr24_10709428     ZHar    G    A        0      0        2 
  24  chr24_10709428   Sample    G    A        1      2        2 
  24  chr24_10709851     AAsi    A    G        0      0        2 
  24  chr24_10709851     AKia    A    G        0      0        2 
  24  chr24_10709851     AOna    A    G        0      0        2 
  24  chr24_10709851     ASom    A    G        0      0        2 
  24  chr24_10709851     HCab    A    G        1      2        2 
  24  chr24_10709851     HPrz    A    G        1      2        2 
  24  chr24_10709851     ZBoe    A    G        0      0        2 
  24  chr24_10709851     ZGre    A    G        0      0        2 
  24  chr24_10709851     ZHar    A    G        0      0        2 
  24  chr24_10709851   Sample    A    G        1      2        2 
  24  chr24_10722581     AAsi    C    A        1      2        2 
  24  chr24_10722581     AKia    C    A        0      0        2 
  24  chr24_10722581     AOna    C    A        0      0        2 
  24  chr24_10722581     ASom    C    A        1      2        2 
  24  chr24_10722581     HCab    C    A        0      0        2 
  24  chr24_10722581     HPrz    C    A        0      0        2 
  24  chr24_10722581     ZBoe    C    A        0      0        2 
  24  chr24_10722581     ZGre    C    A        0      0        2 
  24  chr24_10722581     ZHar    C    A        0      0        2 
  24  chr24_10722581   Sample    C    A        0      0        2 
  24  chr24_10722645     AAsi    A    G        0      0        2 
  24  chr24_10722645     AKia    A    G        0      0        2 
  24  chr24_10722645     AOna    A    G        0      0        2 
  24  chr24_10722645     ASom    A    G        0      0        2 
  24  chr24_10722645     HCab    A    G        0      0        2 
  24  chr24_10722645     HPrz    A    G        0      0        2 
  24  chr24_10722645     ZBoe    A    G        1      2        2 
  24  chr24_10722645     ZGre    A    G        0      0        2 
  24  chr24_10722645     ZHar    A    G        0      0        2 
  24  chr24_10722645   Sample    A    G        0      0        2 
  24  chr24_10724132     AAsi    C    T        0      0        2 
  24  chr24_10724132     AKia    C    T        0      0        2 
  24  chr24_10724132     AOna    C    T      0.5      1        2 
  24  chr24_10724132     ASom    C    T        0      0        2 
  24  chr24_10724132     HCab    C    T        0      0        2 
  24  chr24_10724132     HPrz    C    T        0      0        2 
  24  chr24_10724132     ZBoe    C    T        0      0        2 
  24  chr24_10724132     ZGre    C    T        0      0        2 
  24  chr24_10724132     ZHar    C    T        0      0        2 
  24  chr24_10724132   Sample    C    T        0      0        2 
  24  chr24_10727844     AAsi    T    G        0      0        2 
  24  chr24_10727844     AKia    T    G        0      0        2 
  24  chr24_10727844     AOna    T    G        0      0        2 
  24  chr24_10727844     ASom    T    G        0      0        2 
  24  chr24_10727844     HCab    T    G        1      2        2 
  24  chr24_10727844     HPrz    T    G        1      2        2 
  24  chr24_10727844     ZBoe    T    G        0      0        2 
  24  chr24_10727844     ZGre    T    G        0      0        2 
  24  chr24_10727844     ZHar    T    G        0      0        2 
  24  chr24_10727844   Sample    T    G        1      2        2 
  24  chr24_10738492     AAsi    A    G        0      0        2 
  24  chr24_10738492     AKia    A    G        0      0        2 
  24  chr24_10738492     AOna    A    G        0      0        2 
  24  chr24_10738492     ASom    A    G        0      0        2 
  24  chr24_10738492     HCab    A    G        0      0        2 
  24  chr24_10738492     HPrz    A    G        0      0        2 
  24  chr24_10738492     ZBoe    A    G        0      0        2 
  24  chr24_10738492     ZGre    A    G        0      0        2 
  24  chr24_10738492     ZHar    A    G      0.5      1        2 
  24  chr24_10738492   Sample    A    G        0      0        2 
  24  chr24_10738925     AAsi    A    G        0      0        2 
  24  chr24_10738925     AKia    A    G        0      0        2 
  24  chr24_10738925     AOna    A    G        0      0        2 
  24  chr24_10738925     ASom    A    G        0      0        2 
  24  chr24_10738925     HCab    A    G        0      0        2 
  24  chr24_10738925     HPrz    A    G        0      0        2 
  24  chr24_10738925     ZBoe    A    G        0      0        2 
  24  chr24_10738925     ZGre    A    G        0      0        2 
  24  chr24_10738925     ZHar    A    G        1      2        2 
  24  chr24_10738925   Sample    A    G        0      0        2 
  24  chr24_10741052     AAsi    T    C        0      0        2 
  24  chr24_10741052     AKia    T    C        0      0        2 
  24  chr24_10741052     AOna    T    C        0      0        2 
  24  chr24_10741052     ASom    T    C        0      0        2 
  24  chr24_10741052     HCab    T    C        0      0        2 
  24  chr24_10741052     HPrz    T    C        0      0        2 
  24  chr24_10741052     ZBoe    T    C        0      0        2 
  24  chr24_10741052     ZGre    T    C        0      0        2 
  24  chr24_10741052     ZHar    T    C        1      2        2 
  24  chr24_10741052   Sample    T    C        0      0        2 
  24  chr24_10746324     AAsi    T    C        0      0        2 
  24  chr24_10746324     AKia    T    C        0      0        2 
  24  chr24_10746324     AOna    T    C        0      0        2 
  24  chr24_10746324     ASom    T    C        0      0        2 
  24  chr24_10746324     HCab    T    C        0      0        2 
  24  chr24_10746324     HPrz    T    C        0      0        2 
  24  chr24_10746324     ZBoe    T    C        0      0        2 
  24  chr24_10746324     ZGre    T    C        1      2        2 
  24  chr24_10746324     ZHar    T    C        0      0        2 
  24  chr24_10746324   Sample    T    C        0      0        2 
  24  chr24_10748792     AAsi    G    C        0      0        2 
  24  chr24_10748792     AKia    G    C        0      0        2 
  24  chr24_10748792     AOna    G    C        0      0        2 
  24  chr24_10748792     ASom    G    C        0      0        2 
  24  chr24_10748792     HCab    G    C        0      0        2 
  24  chr24_10748792     HPrz    G    C        0      0        2 
  24  chr24_10748792     ZBoe    G    C        0      0        2 
  24  chr24_10748792     ZGre    G    C        1      2        2 
  24  chr24_10748792     ZHar    G    C        0      0        2 
  24  chr24_10748792   Sample    G    C        0      0        2 
  24  chr24_10753696     AAsi    G    A        0      0        2 
  24  chr24_10753696     AKia    G    A        0      0        2 
  24  chr24_10753696     AOna    G    A        0      0        2 
  24  chr24_10753696     ASom    G    A        0      0        2 
  24  chr24_10753696     HCab    G    A        1      2        2 
  24  chr24_10753696     HPrz    G    A        1      2        2 
  24  chr24_10753696     ZBoe    G    A        0      0        2 
  24  chr24_10753696     ZGre    G    A        0      0        2 
  24  chr24_10753696     ZHar    G    A        0      0        2 
  24  chr24_10753696   Sample    G    A        1      2        2 
  24  chr24_10760703     AAsi    C    T        0      0        2 
  24  chr24_10760703     AKia    C    T        0      0        2 
  24  chr24_10760703     AOna    C    T        0      0        2 
  24  chr24_10760703     ASom    C    T        0      0        2 
  24  chr24_10760703     HCab    C    T        1      2        2 
  24  chr24_10760703     HPrz    C    T        1      2        2 
  24  chr24_10760703     ZBoe    C    T        0      0        2 
  24  chr24_10760703     ZGre    C    T        0      0        2 
  24  chr24_10760703     ZHar    C    T        0      0        2 
  24  chr24_10760703   Sample    C    T        0      0        2 
  24  chr24_10760770     AAsi    T    C        0      0        2 
  24  chr24_10760770     AKia    T    C        0      0        2 
  24  chr24_10760770     AOna    T    C        0      0        2 
  24  chr24_10760770     ASom    T    C        0      0        2 
  24  chr24_10760770     HCab    T    C        0      0        2 
  24  chr24_10760770     HPrz    T    C        0      0        2 
  24  chr24_10760770     ZBoe    T    C      0.5      1        2 
  24  chr24_10760770     ZGre    T    C        0      0        2 
  24  chr24_10760770     ZHar    T    C        0      0        2 
  24  chr24_10760770   Sample    T    C        0      0        2 
  24  chr24_10773139     AAsi    C    T        0      0        2 
  24  chr24_10773139     AKia    C    T        0      0        2 
  24  chr24_10773139     AOna    C    T        0      0        2 
  24  chr24_10773139     ASom    C    T        0      0        2 
  24  chr24_10773139     HCab    C    T        0      0        2 
  24  chr24_10773139     HPrz    C    T        0      0        2 
  24  chr24_10773139     ZBoe    C    T      0.5      1        2 
  24  chr24_10773139     ZGre    C    T        0      0        2 
  24  chr24_10773139     ZHar    C    T        0      0        2 
  24  chr24_10773139   Sample    C    T        0      0        2 
  24  chr24_10774242     AAsi    C    A        0      0        2 
  24  chr24_10774242     AKia    C    A        0      0        2 
  24  chr24_10774242     AOna    C    A        0      0        2 
  24  chr24_10774242     ASom    C    A        0      0        2 
  24  chr24_10774242     HCab    C    A        1      2        2 
  24  chr24_10774242     HPrz    C    A        1      2        2 
  24  chr24_10774242     ZBoe    C    A        0      0        2 
  24  chr24_10774242     ZGre    C    A        0      0        2 
  24  chr24_10774242     ZHar    C    A        0      0        2 
  24  chr24_10774242   Sample    C    A        1      2        2 
  24  chr24_10777099     AAsi    T    C        0      0        2 
  24  chr24_10777099     AKia    T    C        0      0        2 
  24  chr24_10777099     AOna    T    C      0.5      1        2 
  24  chr24_10777099     ASom    T    C        0      0        2 
  24  chr24_10777099     HCab    T    C        0      0        2 
  24  chr24_10777099     HPrz    T    C        0      0        2 
  24  chr24_10777099     ZBoe    T    C        0      0        2 
  24  chr24_10777099     ZGre    T    C        0      0        2 
  24  chr24_10777099     ZHar    T    C        0      0        2 
  24  chr24_10777099   Sample    T    C        0      0        2 
  24  chr24_10789095     AAsi    T    C        0      0        2 
  24  chr24_10789095     AKia    T    C        0      0        2 
  24  chr24_10789095     AOna    T    C        0      0        2 
  24  chr24_10789095     ASom    T    C        0      0        2 
  24  chr24_10789095     HCab    T    C        0      0        2 
  24  chr24_10789095     HPrz    T    C        0      0        2 
  24  chr24_10789095     ZBoe    T    C      0.5      1        2 
  24  chr24_10789095     ZGre    T    C        0      0        2 
  24  chr24_10789095     ZHar    T    C        0      0        2 
  24  chr24_10789095   Sample    T    C        0      0        2 
  24  chr24_10792342     AAsi    T    C        1      2        2 
  24  chr24_10792342     AKia    T    C        0      0        2 
  24  chr24_10792342     AOna    T    C        0      0        2 
  24  chr24_10792342     ASom    T    C        1      2        2 
  24  chr24_10792342     HCab    T    C        0      0        2 
  24  chr24_10792342     HPrz    T    C        0      0        2 
  24  chr24_10792342     ZBoe    T    C        0      0        2 
  24  chr24_10792342     ZGre    T    C        0      0        2 
  24  chr24_10792342     ZHar    T    C        0      0        2 
  24  chr24_10792342   Sample    T    C        0      0        2 
  24  chr24_10800019     AAsi    G    A        0      0        2 
  24  chr24_10800019     AKia    G    A        0      0        2 
  24  chr24_10800019     AOna    G    A        0      0        2 
  24  chr24_10800019     ASom    G    A        0      0        2 
  24  chr24_10800019     HCab    G    A        1      2        2 
  24  chr24_10800019     HPrz    G    A        1      2        2 
  24  chr24_10800019     ZBoe    G    A        0      0        2 
  24  chr24_10800019     ZGre    G    A        0      0        2 
  24  chr24_10800019     ZHar    G    A        0      0        2 
  24  chr24_10800019   Sample    G    A        1      2        2 
  24  chr24_10800747     AAsi    T    C        0      0        2 
  24  chr24_10800747     AKia    T    C        0      0        2 
  24  chr24_10800747     AOna    T    C        0      0        2 
  24  chr24_10800747     ASom    T    C        0      0        2 
  24  chr24_10800747     HCab    T    C        0      0        2 
  24  chr24_10800747     HPrz    T    C        0      0        2 
  24  chr24_10800747     ZBoe    T    C      0.5      1        2 
  24  chr24_10800747     ZGre    T    C        0      0        2 
  24  chr24_10800747     ZHar    T    C        0      0        2 
  24  chr24_10800747   Sample    T    C        0      0        2 
  24  chr24_10818087     AAsi    T    C        0      0        2 
  24  chr24_10818087     AKia    T    C        0      0        2 
  24  chr24_10818087     AOna    T    C        0      0        2 
  24  chr24_10818087     ASom    T    C        0      0        2 
  24  chr24_10818087     HCab    T    C        1      2        2 
  24  chr24_10818087     HPrz    T    C        1      2        2 
  24  chr24_10818087     ZBoe    T    C        0      0        2 
  24  chr24_10818087     ZGre    T    C        0      0        2 
  24  chr24_10818087     ZHar    T    C        0      0        2 
  24  chr24_10818087   Sample    T    C        1      2        2 
  24  chr24_10848461     AAsi    C    T        0      0        2 
  24  chr24_10848461     AKia    C    T        0      0        2 
  24  chr24_10848461     AOna    C    T        0      0        2 
  24  chr24_10848461     ASom    C    T        0      0        2 
  24  chr24_10848461     HCab    C    T        1      2        2 
  24  chr24_10848461     HPrz    C    T        1      2        2 
  24  chr24_10848461     ZBoe    C    T        0      0        2 
  24  chr24_10848461     ZGre    C    T        0      0        2 
  24  chr24_10848461     ZHar    C    T        0      0        2 
  24  chr24_10848461   Sample    C    T        1      2        2 
  24  chr24_10852880     AAsi    T    C      0.5      1        2 
  24  chr24_10852880     AKia    T    C        0      0        2 
  24  chr24_10852880     AOna    T    C        0      0        2 
  24  chr24_10852880     ASom    T    C        0      0        2 
  24  chr24_10852880     HCab    T    C        0      0        2 
  24  chr24_10852880     HPrz    T    C        0      0        2 
  24  chr24_10852880     ZBoe    T    C        0      0        2 
  24  chr24_10852880     ZGre    T    C        0      0        2 
  24  chr24_10852880     ZHar    T    C        0      0        2 
  24  chr24_10852880   Sample    T    C        0      0        2 
  24  chr24_10855362     AAsi    G    T        0      0        2 
  24  chr24_10855362     AKia    G    T        0      0        2 
  24  chr24_10855362     AOna    G    T        0      0        2 
  24  chr24_10855362     ASom    G    T        0      0        2 
  24  chr24_10855362     HCab    G    T        0      0        2 
  24  chr24_10855362     HPrz    G    T        0      0        2 
  24  chr24_10855362     ZBoe    G    T        0      0        2 
  24  chr24_10855362     ZGre    G    T        1      2        2 
  24  chr24_10855362     ZHar    G    T        0      0        2 
  24  chr24_10855362   Sample    G    T        0      0        2 
  24  chr24_10858875     AAsi    T    A        0      0        2 
  24  chr24_10858875     AKia    T    A        0      0        2 
  24  chr24_10858875     AOna    T    A        0      0        2 
  24  chr24_10858875     ASom    T    A        0      0        2 
  24  chr24_10858875     HCab    T    A        0      0        2 
  24  chr24_10858875     HPrz    T    A        0      0        2 
  24  chr24_10858875     ZBoe    T    A        0      0        2 
  24  chr24_10858875     ZGre    T    A        0      0        2 
  24  chr24_10858875     ZHar    T    A      0.5      1        2 
  24  chr24_10858875   Sample    T    A        0      0        2 
  24  chr24_10861928     AAsi    T    A        0      0        2 
  24  chr24_10861928     AKia    T    A        1      2        2 
  24  chr24_10861928     AOna    T    A        0      0        2 
  24  chr24_10861928     ASom    T    A        0      0        2 
  24  chr24_10861928     HCab    T    A        0      0        2 
  24  chr24_10861928     HPrz    T    A        0      0        2 
  24  chr24_10861928     ZBoe    T    A        0      0        2 
  24  chr24_10861928     ZGre    T    A        0      0        2 
  24  chr24_10861928     ZHar    T    A        0      0        2 
  24  chr24_10861928   Sample    T    A        0      0        2 
  24  chr24_10864271     AAsi    A    G        1      2        2 
  24  chr24_10864271     AKia    A    G        0      0        2 
  24  chr24_10864271     AOna    A    G        0      0        2 
  24  chr24_10864271     ASom    A    G        1      2        2 
  24  chr24_10864271     HCab    A    G        0      0        2 
  24  chr24_10864271     HPrz    A    G        0      0        2 
  24  chr24_10864271     ZBoe    A    G        0      0        2 
  24  chr24_10864271     ZGre    A    G        0      0        2 
  24  chr24_10864271     ZHar    A    G        0      0        2 
  24  chr24_10864271   Sample    A    G        0      0        2 
  24  chr24_10867334     AAsi    A    G        0      0        2 
  24  chr24_10867334     AKia    A    G        0      0        2 
  24  chr24_10867334     AOna    A    G        0      0        2 
  24  chr24_10867334     ASom    A    G        0      0        2 
  24  chr24_10867334     HCab    A    G        0      0        2 
  24  chr24_10867334     HPrz    A    G        0      0        2 
  24  chr24_10867334     ZBoe    A    G        0      0        2 
  24  chr24_10867334     ZGre    A    G        1      2        2 
  24  chr24_10867334     ZHar    A    G        0      0        2 
  24  chr24_10867334   Sample    A    G        0      0        2 
  24  chr24_10874174     AAsi    G    C        0      0        2 
  24  chr24_10874174     AKia    G    C        0      0        2 
  24  chr24_10874174     AOna    G    C        0      0        2 
  24  chr24_10874174     ASom    G    C        0      0        2 
  24  chr24_10874174     HCab    G    C        1      2        2 
  24  chr24_10874174     HPrz    G    C        1      2        2 
  24  chr24_10874174     ZBoe    G    C        0      0        2 
  24  chr24_10874174     ZGre    G    C        0      0        2 
  24  chr24_10874174     ZHar    G    C        0      0        2 
  24  chr24_10874174   Sample    G    C        1      2        2 
  24  chr24_10877757     AAsi    C    T        0      0        2 
  24  chr24_10877757     AKia    C    T        0      0        2 
  24  chr24_10877757     AOna    C    T        0      0        2 
  24  chr24_10877757     ASom    C    T        0      0        2 
  24  chr24_10877757     HCab    C    T        1      2        2 
  24  chr24_10877757     HPrz    C    T        1      2        2 
  24  chr24_10877757     ZBoe    C    T        0      0        2 
  24  chr24_10877757     ZGre    C    T        0      0        2 
  24  chr24_10877757     ZHar    C    T        0      0        2 
  24  chr24_10877757   Sample    C    T        1      2        2 
  24  chr24_10883776     AAsi    C    T        0      0        2 
  24  chr24_10883776     AKia    C    T        0      0        2 
  24  chr24_10883776     AOna    C    T        0      0        2 
  24  chr24_10883776     ASom    C    T        0      0        2 
  24  chr24_10883776     HCab    C    T      0.5      1        2 
  24  chr24_10883776     HPrz    C    T      0.5      1        2 
  24  chr24_10883776     ZBoe    C    T        0      0        2 
  24  chr24_10883776     ZGre    C    T        0      0        2 
  24  chr24_10883776     ZHar    C    T        0      0        2 
  24  chr24_10883776   Sample    C    T        0      0        2 
  24  chr24_10889319     AAsi    T    C        0      0        2 
  24  chr24_10889319     AKia    T    C        0      0        2 
  24  chr24_10889319     AOna    T    C        0      0        2 
  24  chr24_10889319     ASom    T    C        0      0        2 
  24  chr24_10889319     HCab    T    C        0      0        2 
  24  chr24_10889319     HPrz    T    C        0      0        2 
  24  chr24_10889319     ZBoe    T    C      0.5      1        2 
  24  chr24_10889319     ZGre    T    C        0      0        2 
  24  chr24_10889319     ZHar    T    C        0      0        2 
  24  chr24_10889319   Sample    T    C        0      0        2 
  24  chr24_10897469     AAsi    C    G        0      0        2 
  24  chr24_10897469     AKia    C    G        0      0        2 
  24  chr24_10897469     AOna    C    G      0.5      1        2 
  24  chr24_10897469     ASom    C    G        0      0        2 
  24  chr24_10897469     HCab    C    G        0      0        2 
  24  chr24_10897469     HPrz    C    G        0      0        2 
  24  chr24_10897469     ZBoe    C    G        0      0        2 
  24  chr24_10897469     ZGre    C    G        0      0        2 
  24  chr24_10897469     ZHar    C    G        0      0        2 
  24  chr24_10897469   Sample    C    G        0      0        2 
  24  chr24_10901582     AAsi    C    T        0      0        2 
  24  chr24_10901582     AKia    C    T        0      0        2 
  24  chr24_10901582     AOna    C    T        0      0        2 
  24  chr24_10901582     ASom    C    T        0      0        2 
  24  chr24_10901582     HCab    C    T        0      0        2 
  24  chr24_10901582     HPrz    C    T        0      0        2 
  24  chr24_10901582     ZBoe    C    T        0      0        2 
  24  chr24_10901582     ZGre    C    T        1      2        2 
  24  chr24_10901582     ZHar    C    T        0      0        2 
  24  chr24_10901582   Sample    C    T        0      0        2 
  24  chr24_10908061     AAsi    A    G        0      0        2 
  24  chr24_10908061     AKia    A    G        0      0        2 
  24  chr24_10908061     AOna    A    G        0      0        2 
  24  chr24_10908061     ASom    A    G        0      0        2 
  24  chr24_10908061     HCab    A    G        1      2        2 
  24  chr24_10908061     HPrz    A    G        1      2        2 
  24  chr24_10908061     ZBoe    A    G        0      0        2 
  24  chr24_10908061     ZGre    A    G        0      0        2 
  24  chr24_10908061     ZHar    A    G        0      0        2 
  24  chr24_10908061   Sample    A    G        1      2        2 
  24  chr24_10917263     AAsi    A    G        0      0        2 
  24  chr24_10917263     AKia    A    G        0      0        2 
  24  chr24_10917263     AOna    A    G        0      0        2 
  24  chr24_10917263     ASom    A    G        0      0        2 
  24  chr24_10917263     HCab    A    G        0      0        2 
  24  chr24_10917263     HPrz    A    G        0      0        2 
  24  chr24_10917263     ZBoe    A    G        0      0        2 
  24  chr24_10917263     ZGre    A    G        1      2        2 
  24  chr24_10917263     ZHar    A    G        0      0        2 
  24  chr24_10917263   Sample    A    G        0      0        2 
  24  chr24_10919309     AAsi    C    T        0      0        2 
  24  chr24_10919309     AKia    C    T        0      0        2 
  24  chr24_10919309     AOna    C    T        0      0        2 
  24  chr24_10919309     ASom    C    T        0      0        2 
  24  chr24_10919309     HCab    C    T        1      2        2 
  24  chr24_10919309     HPrz    C    T        1      2        2 
  24  chr24_10919309     ZBoe    C    T        0      0        2 
  24  chr24_10919309     ZGre    C    T        0      0        2 
  24  chr24_10919309     ZHar    C    T        0      0        2 
  24  chr24_10919309   Sample    C    T        1      2        2 
  24  chr24_10922083     AAsi    G    C        0      0        2 
  24  chr24_10922083     AKia    G    C        0      0        2 
  24  chr24_10922083     AOna    G    C        1      2        2 
  24  chr24_10922083     ASom    G    C        0      0        2 
  24  chr24_10922083     HCab    G    C        0      0        2 
  24  chr24_10922083     HPrz    G    C        0      0        2 
  24  chr24_10922083     ZBoe    G    C        0      0        2 
  24  chr24_10922083     ZGre    G    C        0      0        2 
  24  chr24_10922083     ZHar    G    C        0      0        2 
  24  chr24_10922083   Sample    G    C        0      0        2 
  24  chr24_10922883     AAsi    C    G        0      0        2 
  24  chr24_10922883     AKia    C    G        0      0        2 
  24  chr24_10922883     AOna    C    G        0      0        2 
  24  chr24_10922883     ASom    C    G        0      0        2 
  24  chr24_10922883     HCab    C    G        1      2        2 
  24  chr24_10922883     HPrz    C    G        1      2        2 
  24  chr24_10922883     ZBoe    C    G        0      0        2 
  24  chr24_10922883     ZGre    C    G        0      0        2 
  24  chr24_10922883     ZHar    C    G        0      0        2 
  24  chr24_10922883   Sample    C    G        1      2        2 
  24  chr24_10928119     AAsi    A    C      0.5      1        2 
  24  chr24_10928119     AKia    A    C        0      0        2 
  24  chr24_10928119     AOna    A    C        0      0        2 
  24  chr24_10928119     ASom    A    C        0      0        2 
  24  chr24_10928119     HCab    A    C        0      0        2 
  24  chr24_10928119     HPrz    A    C        0      0        2 
  24  chr24_10928119     ZBoe    A    C        0      0        2 
  24  chr24_10928119     ZGre    A    C        0      0        2 
  24  chr24_10928119     ZHar    A    C        0      0        2 
  24  chr24_10928119   Sample    A    C        0      0        2 
  24  chr24_10938077     AAsi    A    G        0      0        2 
  24  chr24_10938077     AKia    A    G        0      0        2 
  24  chr24_10938077     AOna    A    G        0      0        2 
  24  chr24_10938077     ASom    A    G        0      0        2 
  24  chr24_10938077     HCab    A    G        0      0        2 
  24  chr24_10938077     HPrz    A    G        0      0        2 
  24  chr24_10938077     ZBoe    A    G      0.5      1        2 
  24  chr24_10938077     ZGre    A    G        0      0        2 
  24  chr24_10938077     ZHar    A    G        0      0        2 
  24  chr24_10938077   Sample    A    G        0      0        2 
  24  chr24_10940114     AAsi    A    G        0      0        2 
  24  chr24_10940114     AKia    A    G        0      0        2 
  24  chr24_10940114     AOna    A    G        0      0        2 
  24  chr24_10940114     ASom    A    G        0      0        2 
  24  chr24_10940114     HCab    A    G        0      0        2 
  24  chr24_10940114     HPrz    A    G        0      0        2 
  24  chr24_10940114     ZBoe    A    G        0      0        2 
  24  chr24_10940114     ZGre    A    G        1      2        2 
  24  chr24_10940114     ZHar    A    G        0      0        2 
  24  chr24_10940114   Sample    A    G        0      0        2 
  24  chr24_10940488     AAsi    A    C        0      0        2 
  24  chr24_10940488     AKia    A    C        1      2        2 
  24  chr24_10940488     AOna    A    C        0      0        2 
  24  chr24_10940488     ASom    A    C        0      0        2 
  24  chr24_10940488     HCab    A    C        0      0        2 
  24  chr24_10940488     HPrz    A    C        0      0        2 
  24  chr24_10940488     ZBoe    A    C        0      0        2 
  24  chr24_10940488     ZGre    A    C        0      0        2 
  24  chr24_10940488     ZHar    A    C        0      0        2 
  24  chr24_10940488   Sample    A    C        0      0        2 
  24  chr24_10944513     AAsi    C    G        0      0        2 
  24  chr24_10944513     AKia    C    G        1      2        2 
  24  chr24_10944513     AOna    C    G        0      0        2 
  24  chr24_10944513     ASom    C    G        0      0        2 
  24  chr24_10944513     HCab    C    G        0      0        2 
  24  chr24_10944513     HPrz    C    G        0      0        2 
  24  chr24_10944513     ZBoe    C    G        0      0        2 
  24  chr24_10944513     ZGre    C    G        0      0        2 
  24  chr24_10944513     ZHar    C    G        0      0        2 
  24  chr24_10944513   Sample    C    G        0      0        2 
  24  chr24_10946179     AAsi    T    C        0      0        2 
  24  chr24_10946179     AKia    T    C        0      0        2 
  24  chr24_10946179     AOna    T    C        0      0        2 
  24  chr24_10946179     ASom    T    C        0      0        2 
  24  chr24_10946179     HCab    T    C        0      0        2 
  24  chr24_10946179     HPrz    T    C        0      0        2 
  24  chr24_10946179     ZBoe    T    C      0.5      1        2 
  24  chr24_10946179     ZGre    T    C        0      0        2 
  24  chr24_10946179     ZHar    T    C        0      0        2 
  24  chr24_10946179   Sample    T    C        0      0        2 
  24  chr24_10948443     AAsi    G    A        0      0        2 
  24  chr24_10948443     AKia    G    A        0      0        2 
  24  chr24_10948443     AOna    G    A        0      0        2 
  24  chr24_10948443     ASom    G    A        0      0        2 
  24  chr24_10948443     HCab    G    A        1      2        2 
  24  chr24_10948443     HPrz    G    A        1      2        2 
  24  chr24_10948443     ZBoe    G    A        0      0        2 
  24  chr24_10948443     ZGre    G    A        1      2        2 
  24  chr24_10948443     ZHar    G    A        0      0        2 
  24  chr24_10948443   Sample    G    A        1      2        2 
  24  chr24_10957875     AAsi    G    A        0      0        2 
  24  chr24_10957875     AKia    G    A        0      0        2 
  24  chr24_10957875     AOna    G    A        0      0        2 
  24  chr24_10957875     ASom    G    A        0      0        2 
  24  chr24_10957875     HCab    G    A        1      2        2 
  24  chr24_10957875     HPrz    G    A        1      2        2 
  24  chr24_10957875     ZBoe    G    A        0      0        2 
  24  chr24_10957875     ZGre    G    A        0      0        2 
  24  chr24_10957875     ZHar    G    A        0      0        2 
  24  chr24_10957875   Sample    G    A        1      2        2 
  24  chr24_10959092     AAsi    T    C        0      0        2 
  24  chr24_10959092     AKia    T    C        0      0        2 
  24  chr24_10959092     AOna    T    C        0      0        2 
  24  chr24_10959092     ASom    T    C        0      0        2 
  24  chr24_10959092     HCab    T    C        1      2        2 
  24  chr24_10959092     HPrz    T    C        1      2        2 
  24  chr24_10959092     ZBoe    T    C        0      0        2 
  24  chr24_10959092     ZGre    T    C        0      0        2 
  24  chr24_10959092     ZHar    T    C        0      0        2 
  24  chr24_10959092   Sample    T    C        1      2        2 
  24  chr24_10964806     AAsi    G    A        0      0        2 
  24  chr24_10964806     AKia    G    A        0      0        2 
  24  chr24_10964806     AOna    G    A        0      0        2 
  24  chr24_10964806     ASom    G    A        0      0        2 
  24  chr24_10964806     HCab    G    A        0      0        2 
  24  chr24_10964806     HPrz    G    A        0      0        2 
  24  chr24_10964806     ZBoe    G    A        1      2        2 
  24  chr24_10964806     ZGre    G    A        0      0        2 
  24  chr24_10964806     ZHar    G    A        1      2        2 
  24  chr24_10964806   Sample    G    A        0      0        2 
  24  chr24_10971951     AAsi    G    T        1      2        2 
  24  chr24_10971951     AKia    G    T        0      0        2 
  24  chr24_10971951     AOna    G    T        0      0        2 
  24  chr24_10971951     ASom    G    T        1      2        2 
  24  chr24_10971951     HCab    G    T        0      0        2 
  24  chr24_10971951     HPrz    G    T        0      0        2 
  24  chr24_10971951     ZBoe    G    T        0      0        2 
  24  chr24_10971951     ZGre    G    T        0      0        2 
  24  chr24_10971951     ZHar    G    T        0      0        2 
  24  chr24_10971951   Sample    G    T        0      0        2 
  24  chr24_10972850     AAsi    G    A        0      0        2 
  24  chr24_10972850     AKia    G    A        0      0        2 
  24  chr24_10972850     AOna    G    A        0      0        2 
  24  chr24_10972850     ASom    G    A        0      0        2 
  24  chr24_10972850     HCab    G    A        1      2        2 
  24  chr24_10972850     HPrz    G    A        1      2        2 
  24  chr24_10972850     ZBoe    G    A        0      0        2 
  24  chr24_10972850     ZGre    G    A        0      0        2 
  24  chr24_10972850     ZHar    G    A        0      0        2 
  24  chr24_10972850   Sample    G    A        1      2        2 
  24  chr24_10973652     AAsi    A    G        0      0        2 
  24  chr24_10973652     AKia    A    G      0.5      1        2 
  24  chr24_10973652     AOna    A    G        0      0        2 
  24  chr24_10973652     ASom    A    G        0      0        2 
  24  chr24_10973652     HCab    A    G        0      0        2 
  24  chr24_10973652     HPrz    A    G        0      0        2 
  24  chr24_10973652     ZBoe    A    G        0      0        2 
  24  chr24_10973652     ZGre    A    G        0      0        2 
  24  chr24_10973652     ZHar    A    G        0      0        2 
  24  chr24_10973652   Sample    A    G        0      0        2 
  24  chr24_10974867     AAsi    C    G        0      0        2 
  24  chr24_10974867     AKia    C    G        0      0        2 
  24  chr24_10974867     AOna    C    G        0      0        2 
  24  chr24_10974867     ASom    C    G        0      0        2 
  24  chr24_10974867     HCab    C    G        1      2        2 
  24  chr24_10974867     HPrz    C    G        1      2        2 
  24  chr24_10974867     ZBoe    C    G        0      0        2 
  24  chr24_10974867     ZGre    C    G        0      0        2 
  24  chr24_10974867     ZHar    C    G        0      0        2 
  24  chr24_10974867   Sample    C    G        1      2        2 
  24  chr24_10978725     AAsi    G    A        0      0        2 
  24  chr24_10978725     AKia    G    A        0      0        2 
  24  chr24_10978725     AOna    G    A        0      0        2 
  24  chr24_10978725     ASom    G    A        0      0        2 
  24  chr24_10978725     HCab    G    A        1      2        2 
  24  chr24_10978725     HPrz    G    A        1      2        2 
  24  chr24_10978725     ZBoe    G    A        0      0        2 
  24  chr24_10978725     ZGre    G    A        0      0        2 
  24  chr24_10978725     ZHar    G    A        0      0        2 
  24  chr24_10978725   Sample    G    A        1      2        2 
  24  chr24_10982900     AAsi    C    T        0      0        2 
  24  chr24_10982900     AKia    C    T        0      0        2 
  24  chr24_10982900     AOna    C    T        0      0        2 
  24  chr24_10982900     ASom    C    T        0      0        2 
  24  chr24_10982900     HCab    C    T        1      2        2 
  24  chr24_10982900     HPrz    C    T        1      2        2 
  24  chr24_10982900     ZBoe    C    T        0      0        2 
  24  chr24_10982900     ZGre    C    T        0      0        2 
  24  chr24_10982900     ZHar    C    T        0      0        2 
  24  chr24_10982900   Sample    C    T        1      2        2 
  24  chr24_10982978     AAsi    G    C        0      0        2 
  24  chr24_10982978     AKia    G    C        0      0        2 
  24  chr24_10982978     AOna    G    C        0      0        2 
  24  chr24_10982978     ASom    G    C        0      0        2 
  24  chr24_10982978     HCab    G    C        1      2        2 
  24  chr24_10982978     HPrz    G    C        1      2        2 
  24  chr24_10982978     ZBoe    G    C        0      0        2 
  24  chr24_10982978     ZGre    G    C        0      0        2 
  24  chr24_10982978     ZHar    G    C        0      0        2 
  24  chr24_10982978   Sample    G    C        1      2        2 
  24  chr24_10985674     AAsi    C    T        0      0        2 
  24  chr24_10985674     AKia    C    T        0      0        2 
  24  chr24_10985674     AOna    C    T        0      0        2 
  24  chr24_10985674     ASom    C    T        0      0        2 
  24  chr24_10985674     HCab    C    T        1      2        2 
  24  chr24_10985674     HPrz    C    T        1      2        2 
  24  chr24_10985674     ZBoe    C    T        0      0        2 
  24  chr24_10985674     ZGre    C    T        0      0        2 
  24  chr24_10985674     ZHar    C    T        0      0        2 
  24  chr24_10985674   Sample    C    T        1      2        2 
  24  chr24_10989237     AAsi    A    G        0      0        2 
  24  chr24_10989237     AKia    A    G      0.5      1        2 
  24  chr24_10989237     AOna    A    G      0.5      1        2 
  24  chr24_10989237     ASom    A    G        0      0        2 
  24  chr24_10989237     HCab    A    G        0      0        2 
  24  chr24_10989237     HPrz    A    G        0      0        2 
  24  chr24_10989237     ZBoe    A    G        0      0        2 
  24  chr24_10989237     ZGre    A    G        0      0        2 
  24  chr24_10989237     ZHar    A    G        0      0        2 
  24  chr24_10989237   Sample    A    G        0      0        2 
  24  chr24_10996933     AAsi    G    A        0      0        2 
  24  chr24_10996933     AKia    G    A        0      0        2 
  24  chr24_10996933     AOna    G    A        0      0        2 
  24  chr24_10996933     ASom    G    A        0      0        2 
  24  chr24_10996933     HCab    G    A        0      0        2 
  24  chr24_10996933     HPrz    G    A        0      0        2 
  24  chr24_10996933     ZBoe    G    A        1      2        2 
  24  chr24_10996933     ZGre    G    A        0      0        2 
  24  chr24_10996933     ZHar    G    A        1      2        2 
  24  chr24_10996933   Sample    G    A        0      0        2 
  24  chr24_10997379     AAsi    A    C        1      2        2 
  24  chr24_10997379     AKia    A    C      0.5      1        2 
  24  chr24_10997379     AOna    A    C        1      2        2 
  24  chr24_10997379     ASom    A    C        1      2        2 
  24  chr24_10997379     HCab    A    C        0      0        2 
  24  chr24_10997379     HPrz    A    C        0      0        2 
  24  chr24_10997379     ZBoe    A    C        0      0        2 
  24  chr24_10997379     ZGre    A    C        0      0        2 
  24  chr24_10997379     ZHar    A    C        0      0        2 
  24  chr24_10997379   Sample    A    C        0      0        2 
  24  chr24_10998166     AAsi    A    G        0      0        2 
  24  chr24_10998166     AKia    A    G        0      0        2 
  24  chr24_10998166     AOna    A    G        0      0        2 
  24  chr24_10998166     ASom    A    G        0      0        2 
  24  chr24_10998166     HCab    A    G        0      0        2 
  24  chr24_10998166     HPrz    A    G      0.5      1        2 
  24  chr24_10998166     ZBoe    A    G        0      0        2 
  24  chr24_10998166     ZGre    A    G        0      0        2 
  24  chr24_10998166     ZHar    A    G        0      0        2 
  24  chr24_10998166   Sample    A    G        0      0        2 
  24  chr24_11003397     AAsi    T    C        0      0        2 
  24  chr24_11003397     AKia    T    C        0      0        2 
  24  chr24_11003397     AOna    T    C        1      2        2 
  24  chr24_11003397     ASom    T    C        0      0        2 
  24  chr24_11003397     HCab    T    C        0      0        2 
  24  chr24_11003397     HPrz    T    C        0      0        2 
  24  chr24_11003397     ZBoe    T    C        0      0        2 
  24  chr24_11003397     ZGre    T    C        0      0        2 
  24  chr24_11003397     ZHar    T    C        0      0        2 
  24  chr24_11003397   Sample    T    C        0      0        2 
  24  chr24_11006590     AAsi    G    A        0      0        2 
  24  chr24_11006590     AKia    G    A        0      0        2 
  24  chr24_11006590     AOna    G    A        0      0        2 
  24  chr24_11006590     ASom    G    A        0      0        2 
  24  chr24_11006590     HCab    G    A        0      0        2 
  24  chr24_11006590     HPrz    G    A        0      0        2 
  24  chr24_11006590     ZBoe    G    A      0.5      1        2 
  24  chr24_11006590     ZGre    G    A        0      0        2 
  24  chr24_11006590     ZHar    G    A        0      0        2 
  24  chr24_11006590   Sample    G    A        0      0        2 
  24  chr24_11008927     AAsi    T    C        0      0        2 
  24  chr24_11008927     AKia    T    C        0      0        2 
  24  chr24_11008927     AOna    T    C        0      0        2 
  24  chr24_11008927     ASom    T    C        0      0        2 
  24  chr24_11008927     HCab    T    C        0      0        2 
  24  chr24_11008927     HPrz    T    C        0      0        2 
  24  chr24_11008927     ZBoe    T    C        0      0        2 
  24  chr24_11008927     ZGre    T    C        1      2        2 
  24  chr24_11008927     ZHar    T    C        0      0        2 
  24  chr24_11008927   Sample    T    C        0      0        2 
  24  chr24_11009879     AAsi    T    C        0      0        2 
  24  chr24_11009879     AKia    T    C        0      0        2 
  24  chr24_11009879     AOna    T    C        0      0        2 
  24  chr24_11009879     ASom    T    C        0      0        2 
  24  chr24_11009879     HCab    T    C        0      0        2 
  24  chr24_11009879     HPrz    T    C        0      0        2 
  24  chr24_11009879     ZBoe    T    C        0      0        2 
  24  chr24_11009879     ZGre    T    C        0      0        2 
  24  chr24_11009879     ZHar    T    C        1      2        2 
  24  chr24_11009879   Sample    T    C        0      0        2 
  24  chr24_11020226     AAsi    T    C        0      0        2 
  24  chr24_11020226     AKia    T    C        1      2        2 
  24  chr24_11020226     AOna    T    C        0      0        2 
  24  chr24_11020226     ASom    T    C        0      0        2 
  24  chr24_11020226     HCab    T    C        0      0        2 
  24  chr24_11020226     HPrz    T    C        0      0        2 
  24  chr24_11020226     ZBoe    T    C        0      0        2 
  24  chr24_11020226     ZGre    T    C        0      0        2 
  24  chr24_11020226     ZHar    T    C        0      0        2 
  24  chr24_11020226   Sample    T    C        0      0        2 
  24  chr24_11025068     AAsi    A    G        0      0        2 
  24  chr24_11025068     AKia    A    G        0      0        2 
  24  chr24_11025068     AOna    A    G        0      0        2 
  24  chr24_11025068     ASom    A    G        0      0        2 
  24  chr24_11025068     HCab    A    G        0      0        2 
  24  chr24_11025068     HPrz    A    G        0      0        2 
  24  chr24_11025068     ZBoe    A    G      0.5      1        2 
  24  chr24_11025068     ZGre    A    G        0      0        2 
  24  chr24_11025068     ZHar    A    G        0      0        2 
  24  chr24_11025068   Sample    A    G        0      0        2 
  24  chr24_11034117     AAsi    A    G        0      0        2 
  24  chr24_11034117     AKia    A    G        1      2        2 
  24  chr24_11034117     AOna    A    G        0      0        2 
  24  chr24_11034117     ASom    A    G        0      0        2 
  24  chr24_11034117     HCab    A    G        0      0        2 
  24  chr24_11034117     HPrz    A    G        0      0        2 
  24  chr24_11034117     ZBoe    A    G        0      0        2 
  24  chr24_11034117     ZGre    A    G        0      0        2 
  24  chr24_11034117     ZHar    A    G        0      0        2 
  24  chr24_11034117   Sample    A    G        0      0        2 
  24  chr24_11037394     AAsi    G    T        0      0        2 
  24  chr24_11037394     AKia    G    T        0      0        2 
  24  chr24_11037394     AOna    G    T        0      0        2 
  24  chr24_11037394     ASom    G    T        0      0        2 
  24  chr24_11037394     HCab    G    T        1      2        2 
  24  chr24_11037394     HPrz    G    T        1      2        2 
  24  chr24_11037394     ZBoe    G    T        0      0        2 
  24  chr24_11037394     ZGre    G    T        0      0        2 
  24  chr24_11037394     ZHar    G    T        0      0        2 
  24  chr24_11037394   Sample    G    T        1      2        2 
  24  chr24_11044624     AAsi    A    T        0      0        2 
  24  chr24_11044624     AKia    A    T        0      0        2 
  24  chr24_11044624     AOna    A    T        0      0        2 
  24  chr24_11044624     ASom    A    T        0      0        2 
  24  chr24_11044624     HCab    A    T        0      0        2 
  24  chr24_11044624     HPrz    A    T        0      0        2 
  24  chr24_11044624     ZBoe    A    T        0      0        2 
  24  chr24_11044624     ZGre    A    T        1      2        2 
  24  chr24_11044624     ZHar    A    T        0      0        2 
  24  chr24_11044624   Sample    A    T        0      0        2 
  24  chr24_11045276     AAsi    C    A      0.5      1        2 
  24  chr24_11045276     AKia    C    A        0      0        2 
  24  chr24_11045276     AOna    C    A        0      0        2 
  24  chr24_11045276     ASom    C    A        0      0        2 
  24  chr24_11045276     HCab    C    A        0      0        2 
  24  chr24_11045276     HPrz    C    A        0      0        2 
  24  chr24_11045276     ZBoe    C    A        0      0        2 
  24  chr24_11045276     ZGre    C    A        0      0        2 
  24  chr24_11045276     ZHar    C    A        0      0        2 
  24  chr24_11045276   Sample    C    A        0      0        2 
  24  chr24_11066138     AAsi    G    A      0.5      1        2 
  24  chr24_11066138     AKia    G    A        0      0        2 
  24  chr24_11066138     AOna    G    A        0      0        2 
  24  chr24_11066138     ASom    G    A        0      0        2 
  24  chr24_11066138     HCab    G    A        0      0        2 
  24  chr24_11066138     HPrz    G    A        0      0        2 
  24  chr24_11066138     ZBoe    G    A        0      0        2 
  24  chr24_11066138     ZGre    G    A        0      0        2 
  24  chr24_11066138     ZHar    G    A        0      0        2 
  24  chr24_11066138   Sample    G    A        0      0        2 
  24  chr24_11067831     AAsi    C    A        0      0        2 
  24  chr24_11067831     AKia    C    A        0      0        2 
  24  chr24_11067831     AOna    C    A        0      0        2 
  24  chr24_11067831     ASom    C    A        1      2        2 
  24  chr24_11067831     HCab    C    A        0      0        2 
  24  chr24_11067831     HPrz    C    A        0      0        2 
  24  chr24_11067831     ZBoe    C    A        0      0        2 
  24  chr24_11067831     ZGre    C    A        0      0        2 
  24  chr24_11067831     ZHar    C    A        0      0        2 
  24  chr24_11067831   Sample    C    A        0      0        2 
  24  chr24_11080637     AAsi    C    T        1      2        2 
  24  chr24_11080637     AKia    C    T        0      0        2 
  24  chr24_11080637     AOna    C    T        0      0        2 
  24  chr24_11080637     ASom    C    T        1      2        2 
  24  chr24_11080637     HCab    C    T        0      0        2 
  24  chr24_11080637     HPrz    C    T        0      0        2 
  24  chr24_11080637     ZBoe    C    T        0      0        2 
  24  chr24_11080637     ZGre    C    T        0      0        2 
  24  chr24_11080637     ZHar    C    T        0      0        2 
  24  chr24_11080637   Sample    C    T        0      0        2 
  24  chr24_11085148     AAsi    T    G        0      0        2 
  24  chr24_11085148     AKia    T    G        0      0        2 
  24  chr24_11085148     AOna    T    G      0.5      1        2 
  24  chr24_11085148     ASom    T    G        0      0        2 
  24  chr24_11085148     HCab    T    G        0      0        2 
  24  chr24_11085148     HPrz    T    G        0      0        2 
  24  chr24_11085148     ZBoe    T    G        0      0        2 
  24  chr24_11085148     ZGre    T    G        0      0        2 
  24  chr24_11085148     ZHar    T    G        0      0        2 
  24  chr24_11085148   Sample    T    G        0      0        2 
  24  chr24_11088286     AAsi    T    C        0      0        2 
  24  chr24_11088286     AKia    T    C        0      0        2 
  24  chr24_11088286     AOna    T    C        0      0        2 
  24  chr24_11088286     ASom    T    C        0      0        2 
  24  chr24_11088286     HCab    T    C        0      0        2 
  24  chr24_11088286     HPrz    T    C        0      0        2 
  24  chr24_11088286     ZBoe    T    C      0.5      1        2 
  24  chr24_11088286     ZGre    T    C        0      0        2 
  24  chr24_11088286     ZHar    T    C        0      0        2 
  24  chr24_11088286   Sample    T    C        0      0        2 
  24  chr24_11088458     AAsi    G    A        0      0        2 
  24  chr24_11088458     AKia    G    A        0      0        2 
  24  chr24_11088458     AOna    G    A        0      0        2 
  24  chr24_11088458     ASom    G    A        0      0        2 
  24  chr24_11088458     HCab    G    A        1      2        2 
  24  chr24_11088458     HPrz    G    A        1      2        2 
  24  chr24_11088458     ZBoe    G    A        0      0        2 
  24  chr24_11088458     ZGre    G    A        0      0        2 
  24  chr24_11088458     ZHar    G    A        0      0        2 
  24  chr24_11088458   Sample    G    A        1      2        2 
  24  chr24_11089294     AAsi    T    C        0      0        2 
  24  chr24_11089294     AKia    T    C        0      0        2 
  24  chr24_11089294     AOna    T    C        0      0        2 
  24  chr24_11089294     ASom    T    C        0      0        2 
  24  chr24_11089294     HCab    T    C        0      0        2 
  24  chr24_11089294     HPrz    T    C        0      0        2 
  24  chr24_11089294     ZBoe    T    C      0.5      1        2 
  24  chr24_11089294     ZGre    T    C        0      0        2 
  24  chr24_11089294     ZHar    T    C        0      0        2 
  24  chr24_11089294   Sample    T    C        0      0        2 
  24  chr24_11089474     AAsi    C    T        0      0        2 
  24  chr24_11089474     AKia    C    T        0      0        2 
  24  chr24_11089474     AOna    C    T        0      0        2 
  24  chr24_11089474     ASom    C    T        0      0        2 
  24  chr24_11089474     HCab    C    T        1      2        2 
  24  chr24_11089474     HPrz    C    T        1      2        2 
  24  chr24_11089474     ZBoe    C    T        0      0        2 
  24  chr24_11089474     ZGre    C    T        0      0        2 
  24  chr24_11089474     ZHar    C    T        0      0        2 
  24  chr24_11089474   Sample    C    T        1      2        2 
  24  chr24_11101455     AAsi    T    A        0      0        2 
  24  chr24_11101455     AKia    T    A        0      0        2 
  24  chr24_11101455     AOna    T    A        0      0        2 
  24  chr24_11101455     ASom    T    A        0      0        2 
  24  chr24_11101455     HCab    T    A        0      0        2 
  24  chr24_11101455     HPrz    T    A        0      0        2 
  24  chr24_11101455     ZBoe    T    A      0.5      1        2 
  24  chr24_11101455     ZGre    T    A        0      0        2 
  24  chr24_11101455     ZHar    T    A        0      0        2 
  24  chr24_11101455   Sample    T    A        0      0        2 
  24  chr24_11103612     AAsi    G    A        0      0        2 
  24  chr24_11103612     AKia    G    A        0      0        2 
  24  chr24_11103612     AOna    G    A        0      0        2 
  24  chr24_11103612     ASom    G    A        0      0        2 
  24  chr24_11103612     HCab    G    A        1      2        2 
  24  chr24_11103612     HPrz    G    A        1      2        2 
  24  chr24_11103612     ZBoe    G    A        0      0        2 
  24  chr24_11103612     ZGre    G    A        0      0        2 
  24  chr24_11103612     ZHar    G    A        0      0        2 
  24  chr24_11103612   Sample    G    A        1      2        2 
  24  chr24_11108334     AAsi    A    G        0      0        2 
  24  chr24_11108334     AKia    A    G        0      0        2 
  24  chr24_11108334     AOna    A    G        0      0        2 
  24  chr24_11108334     ASom    A    G        0      0        2 
  24  chr24_11108334     HCab    A    G        1      2        2 
  24  chr24_11108334     HPrz    A    G        1      2        2 
  24  chr24_11108334     ZBoe    A    G        0      0        2 
  24  chr24_11108334     ZGre    A    G        0      0        2 
  24  chr24_11108334     ZHar    A    G        0      0        2 
  24  chr24_11108334   Sample    A    G        1      2        2 
  24  chr24_11113207     AAsi    C    T        0      0        2 
  24  chr24_11113207     AKia    C    T      0.5      1        2 
  24  chr24_11113207     AOna    C    T        0      0        2 
  24  chr24_11113207     ASom    C    T        0      0        2 
  24  chr24_11113207     HCab    C    T        0      0        2 
  24  chr24_11113207     HPrz    C    T        0      0        2 
  24  chr24_11113207     ZBoe    C    T        0      0        2 
  24  chr24_11113207     ZGre    C    T        0      0        2 
  24  chr24_11113207     ZHar    C    T        0      0        2 
  24  chr24_11113207   Sample    C    T        0      0        2 
  24  chr24_11114727     AAsi    G    A        0      0        2 
  24  chr24_11114727     AKia    G    A        0      0        2 
  24  chr24_11114727     AOna    G    A        0      0        2 
  24  chr24_11114727     ASom    G    A        0      0        2 
  24  chr24_11114727     HCab    G    A        0      0        2 
  24  chr24_11114727     HPrz    G    A        0      0        2 
  24  chr24_11114727     ZBoe    G    A      0.5      1        2 
  24  chr24_11114727     ZGre    G    A        0      0        2 
  24  chr24_11114727     ZHar    G    A        0      0        2 
  24  chr24_11114727   Sample    G    A        0      0        2 
  24  chr24_11120831     AAsi    A    C      0.5      1        2 
  24  chr24_11120831     AKia    A    C        0      0        2 
  24  chr24_11120831     AOna    A    C        0      0        2 
  24  chr24_11120831     ASom    A    C        0      0        2 
  24  chr24_11120831     HCab    A    C        0      0        2 
  24  chr24_11120831     HPrz    A    C        0      0        2 
  24  chr24_11120831     ZBoe    A    C        0      0        2 
  24  chr24_11120831     ZGre    A    C        0      0        2 
  24  chr24_11120831     ZHar    A    C        0      0        2 
  24  chr24_11120831   Sample    A    C        0      0        2 
  24  chr24_11121807     AAsi    C    T        0      0        2 
  24  chr24_11121807     AKia    C    T        0      0        2 
  24  chr24_11121807     AOna    C    T        0      0        2 
  24  chr24_11121807     ASom    C    T        0      0        2 
  24  chr24_11121807     HCab    C    T        0      0        2 
  24  chr24_11121807     HPrz    C    T        0      0        2 
  24  chr24_11121807     ZBoe    C    T        0      0        2 
  24  chr24_11121807     ZGre    C    T        1      2        2 
  24  chr24_11121807     ZHar    C    T        0      0        2 
  24  chr24_11121807   Sample    C    T        0      0        2 
  24  chr24_11123579     AAsi    T    G        0      0        2 
  24  chr24_11123579     AKia    T    G        0      0        2 
  24  chr24_11123579     AOna    T    G        0      0        2 
  24  chr24_11123579     ASom    T    G        0      0        2 
  24  chr24_11123579     HCab    T    G        0      0        2 
  24  chr24_11123579     HPrz    T    G        0      0        2 
  24  chr24_11123579     ZBoe    T    G      0.5      1        2 
  24  chr24_11123579     ZGre    T    G        0      0        2 
  24  chr24_11123579     ZHar    T    G        0      0        2 
  24  chr24_11123579   Sample    T    G        0      0        2 
  24  chr24_11123581     AAsi    T    G        0      0        2 
  24  chr24_11123581     AKia    T    G        0      0        2 
  24  chr24_11123581     AOna    T    G        0      0        2 
  24  chr24_11123581     ASom    T    G        0      0        2 
  24  chr24_11123581     HCab    T    G        1      2        2 
  24  chr24_11123581     HPrz    T    G        1      2        2 
  24  chr24_11123581     ZBoe    T    G        0      0        2 
  24  chr24_11123581     ZGre    T    G        0      0        2 
  24  chr24_11123581     ZHar    T    G        0      0        2 
  24  chr24_11123581   Sample    T    G        1      2        2 
  24  chr24_11130216     AAsi    G    C        0      0        2 
  24  chr24_11130216     AKia    G    C        0      0        2 
  24  chr24_11130216     AOna    G    C        0      0        2 
  24  chr24_11130216     ASom    G    C        0      0        2 
  24  chr24_11130216     HCab    G    C        1      2        2 
  24  chr24_11130216     HPrz    G    C        1      2        2 
  24  chr24_11130216     ZBoe    G    C        0      0        2 
  24  chr24_11130216     ZGre    G    C        0      0        2 
  24  chr24_11130216     ZHar    G    C        0      0        2 
  24  chr24_11130216   Sample    G    C        1      2        2 
  24  chr24_11143354     AAsi    C    A        0      0        2 
  24  chr24_11143354     AKia    C    A        0      0        2 
  24  chr24_11143354     AOna    C    A        0      0        2 
  24  chr24_11143354     ASom    C    A        0      0        2 
  24  chr24_11143354     HCab    C    A        1      2        2 
  24  chr24_11143354     HPrz    C    A        1      2        2 
  24  chr24_11143354     ZBoe    C    A        0      0        2 
  24  chr24_11143354     ZGre    C    A        0      0        2 
  24  chr24_11143354     ZHar    C    A        0      0        2 
  24  chr24_11143354   Sample    C    A        1      2        2 
  24  chr24_11149449     AAsi    A    T        0      0        2 
  24  chr24_11149449     AKia    A    T        1      2        2 
  24  chr24_11149449     AOna    A    T        0      0        2 
  24  chr24_11149449     ASom    A    T        0      0        2 
  24  chr24_11149449     HCab    A    T        0      0        2 
  24  chr24_11149449     HPrz    A    T        0      0        2 
  24  chr24_11149449     ZBoe    A    T        0      0        2 
  24  chr24_11149449     ZGre    A    T        0      0        2 
  24  chr24_11149449     ZHar    A    T        0      0        2 
  24  chr24_11149449   Sample    A    T        0      0        2 
  24  chr24_11155285     AAsi    C    T        0      0        2 
  24  chr24_11155285     AKia    C    T        0      0        2 
  24  chr24_11155285     AOna    C    T        0      0        2 
  24  chr24_11155285     ASom    C    T        0      0        2 
  24  chr24_11155285     HCab    C    T        0      0        2 
  24  chr24_11155285     HPrz    C    T        0      0        2 
  24  chr24_11155285     ZBoe    C    T        0      0        2 
  24  chr24_11155285     ZGre    C    T        0      0        2 
  24  chr24_11155285     ZHar    C    T        1      2        2 
  24  chr24_11155285   Sample    C    T        0      0        2 
  24  chr24_11159250     AAsi    T    C        0      0        2 
  24  chr24_11159250     AKia    T    C        0      0        2 
  24  chr24_11159250     AOna    T    C        0      0        2 
  24  chr24_11159250     ASom    T    C        0      0        2 
  24  chr24_11159250     HCab    T    C        0      0        2 
  24  chr24_11159250     HPrz    T    C        0      0        2 
  24  chr24_11159250     ZBoe    T    C      0.5      1        2 
  24  chr24_11159250     ZGre    T    C        0      0        2 
  24  chr24_11159250     ZHar    T    C        0      0        2 
  24  chr24_11159250   Sample    T    C        0      0        2 
  24  chr24_11159385     AAsi    A    G        0      0        2 
  24  chr24_11159385     AKia    A    G        0      0        2 
  24  chr24_11159385     AOna    A    G      0.5      1        2 
  24  chr24_11159385     ASom    A    G        0      0        2 
  24  chr24_11159385     HCab    A    G        0      0        2 
  24  chr24_11159385     HPrz    A    G        0      0        2 
  24  chr24_11159385     ZBoe    A    G        0      0        2 
  24  chr24_11159385     ZGre    A    G        0      0        2 
  24  chr24_11159385     ZHar    A    G        0      0        2 
  24  chr24_11159385   Sample    A    G        0      0        2 
  24  chr24_11177669     AAsi    T    C        0      0        2 
  24  chr24_11177669     AKia    T    C        0      0        2 
  24  chr24_11177669     AOna    T    C        0      0        2 
  24  chr24_11177669     ASom    T    C        0      0        2 
  24  chr24_11177669     HCab    T    C        0      0        2 
  24  chr24_11177669     HPrz    T    C        0      0        2 
  24  chr24_11177669     ZBoe    T    C        0      0        2 
  24  chr24_11177669     ZGre    T    C        1      2        2 
  24  chr24_11177669     ZHar    T    C        0      0        2 
  24  chr24_11177669   Sample    T    C        0      0        2 
  24  chr24_11182909     AAsi    G    T        0      0        2 
  24  chr24_11182909     AKia    G    T        0      0        2 
  24  chr24_11182909     AOna    G    T        0      0        2 
  24  chr24_11182909     ASom    G    T        0      0        2 
  24  chr24_11182909     HCab    G    T        1      2        2 
  24  chr24_11182909     HPrz    G    T        1      2        2 
  24  chr24_11182909     ZBoe    G    T        0      0        2 
  24  chr24_11182909     ZGre    G    T        0      0        2 
  24  chr24_11182909     ZHar    G    T        0      0        2 
  24  chr24_11182909   Sample    G    T        1      2        2 
  24  chr24_11183865     AAsi    G    A        0      0        2 
  24  chr24_11183865     AKia    G    A        0      0        2 
  24  chr24_11183865     AOna    G    A      0.5      1        2 
  24  chr24_11183865     ASom    G    A        0      0        2 
  24  chr24_11183865     HCab    G    A        1      2        2 
  24  chr24_11183865     HPrz    G    A        1      2        2 
  24  chr24_11183865     ZBoe    G    A        0      0        2 
  24  chr24_11183865     ZGre    G    A        0      0        2 
  24  chr24_11183865     ZHar    G    A        0      0        2 
  24  chr24_11183865   Sample    G    A        1      2        2 
  24  chr24_11190846     AAsi    A    C        0      0        2 
  24  chr24_11190846     AKia    A    C        0      0        2 
  24  chr24_11190846     AOna    A    C        0      0        2 
  24  chr24_11190846     ASom    A    C        0      0        2 
  24  chr24_11190846     HCab    A    C        0      0        2 
  24  chr24_11190846     HPrz    A    C        0      0        2 
  24  chr24_11190846     ZBoe    A    C        1      2        2 
  24  chr24_11190846     ZGre    A    C        0      0        2 
  24  chr24_11190846     ZHar    A    C        0      0        2 
  24  chr24_11190846   Sample    A    C        0      0        2 
  24  chr24_11192248     AAsi    T    C        0      0        2 
  24  chr24_11192248     AKia    T    C        0      0        2 
  24  chr24_11192248     AOna    T    C      0.5      1        2 
  24  chr24_11192248     ASom    T    C        0      0        2 
  24  chr24_11192248     HCab    T    C        0      0        2 
  24  chr24_11192248     HPrz    T    C        0      0        2 
  24  chr24_11192248     ZBoe    T    C        0      0        2 
  24  chr24_11192248     ZGre    T    C        0      0        2 
  24  chr24_11192248     ZHar    T    C        0      0        2 
  24  chr24_11192248   Sample    T    C        0      0        2 
  24  chr24_11195898     AAsi    T    C        0      0        2 
  24  chr24_11195898     AKia    T    C        0      0        2 
  24  chr24_11195898     AOna    T    C        0      0        2 
  24  chr24_11195898     ASom    T    C        0      0        2 
  24  chr24_11195898     HCab    T    C        1      2        2 
  24  chr24_11195898     HPrz    T    C        1      2        2 
  24  chr24_11195898     ZBoe    T    C        0      0        2 
  24  chr24_11195898     ZGre    T    C        0      0        2 
  24  chr24_11195898     ZHar    T    C        0      0        2 
  24  chr24_11195898   Sample    T    C        1      2        2 
  24  chr24_11196421     AAsi    A    G        0      0        2 
  24  chr24_11196421     AKia    A    G        0      0        2 
  24  chr24_11196421     AOna    A    G        0      0        2 
  24  chr24_11196421     ASom    A    G        0      0        2 
  24  chr24_11196421     HCab    A    G      0.5      1        2 
  24  chr24_11196421     HPrz    A    G        0      0        2 
  24  chr24_11196421     ZBoe    A    G        0      0        2 
  24  chr24_11196421     ZGre    A    G        0      0        2 
  24  chr24_11196421     ZHar    A    G        0      0        2 
  24  chr24_11196421   Sample    A    G        0      0        2 
  24  chr24_11206997     AAsi    C    A        0      0        2 
  24  chr24_11206997     AKia    C    A        0      0        2 
  24  chr24_11206997     AOna    C    A        0      0        2 
  24  chr24_11206997     ASom    C    A        0      0        2 
  24  chr24_11206997     HCab    C    A        1      2        2 
  24  chr24_11206997     HPrz    C    A        1      2        2 
  24  chr24_11206997     ZBoe    C    A        0      0        2 
  24  chr24_11206997     ZGre    C    A        0      0        2 
  24  chr24_11206997     ZHar    C    A        0      0        2 
  24  chr24_11206997   Sample    C    A        1      2        2 
  24  chr24_11212475     AAsi    C    A        0      0        2 
  24  chr24_11212475     AKia    C    A        0      0        2 
  24  chr24_11212475     AOna    C    A        0      0        2 
  24  chr24_11212475     ASom    C    A        0      0        2 
  24  chr24_11212475     HCab    C    A      0.5      1        2 
  24  chr24_11212475     HPrz    C    A        0      0        2 
  24  chr24_11212475     ZBoe    C    A        0      0        2 
  24  chr24_11212475     ZGre    C    A        0      0        2 
  24  chr24_11212475     ZHar    C    A        0      0        2 
  24  chr24_11212475   Sample    C    A        0      0        2 
  24  chr24_11214384     AAsi    T    C        0      0        2 
  24  chr24_11214384     AKia    T    C        0      0        2 
  24  chr24_11214384     AOna    T    C        0      0        2 
  24  chr24_11214384     ASom    T    C        0      0        2 
  24  chr24_11214384     HCab    T    C        1      2        2 
  24  chr24_11214384     HPrz    T    C        1      2        2 
  24  chr24_11214384     ZBoe    T    C        0      0        2 
  24  chr24_11214384     ZGre    T    C        0      0        2 
  24  chr24_11214384     ZHar    T    C        0      0        2 
  24  chr24_11214384   Sample    T    C        1      2        2 
  24  chr24_11216531     AAsi    G    T      0.5      1        2 
  24  chr24_11216531     AKia    G    T        0      0        2 
  24  chr24_11216531     AOna    G    T        0      0        2 
  24  chr24_11216531     ASom    G    T        0      0        2 
  24  chr24_11216531     HCab    G    T        0      0        2 
  24  chr24_11216531     HPrz    G    T        0      0        2 
  24  chr24_11216531     ZBoe    G    T        0      0        2 
  24  chr24_11216531     ZGre    G    T        0      0        2 
  24  chr24_11216531     ZHar    G    T        0      0        2 
  24  chr24_11216531   Sample    G    T        0      0        2 
  24  chr24_11216935     AAsi    T    C        0      0        2 
  24  chr24_11216935     AKia    T    C        0      0        2 
  24  chr24_11216935     AOna    T    C        0      0        2 
  24  chr24_11216935     ASom    T    C        0      0        2 
  24  chr24_11216935     HCab    T    C        0      0        2 
  24  chr24_11216935     HPrz    T    C        0      0        2 
  24  chr24_11216935     ZBoe    T    C        0      0        2 
  24  chr24_11216935     ZGre    T    C        0      0        2 
  24  chr24_11216935     ZHar    T    C      0.5      1        2 
  24  chr24_11216935   Sample    T    C        0      0        2 
  24  chr24_11218270     AAsi    C    T        0      0        2 
  24  chr24_11218270     AKia    C    T        0      0        2 
  24  chr24_11218270     AOna    C    T        0      0        2 
  24  chr24_11218270     ASom    C    T        0      0        2 
  24  chr24_11218270     HCab    C    T        0      0        2 
  24  chr24_11218270     HPrz    C    T        0      0        2 
  24  chr24_11218270     ZBoe    C    T      0.5      1        2 
  24  chr24_11218270     ZGre    C    T        0      0        2 
  24  chr24_11218270     ZHar    C    T        0      0        2 
  24  chr24_11218270   Sample    C    T        0      0        2 
  24  chr24_11220133     AAsi    A    G        0      0        2 
  24  chr24_11220133     AKia    A    G        0      0        2 
  24  chr24_11220133     AOna    A    G        0      0        2 
  24  chr24_11220133     ASom    A    G        0      0        2 
  24  chr24_11220133     HCab    A    G        1      2        2 
  24  chr24_11220133     HPrz    A    G        1      2        2 
  24  chr24_11220133     ZBoe    A    G        0      0        2 
  24  chr24_11220133     ZGre    A    G        0      0        2 
  24  chr24_11220133     ZHar    A    G        0      0        2 
  24  chr24_11220133   Sample    A    G        1      2        2 
  24  chr24_11226054     AAsi    G    A        0      0        2 
  24  chr24_11226054     AKia    G    A        0      0        2 
  24  chr24_11226054     AOna    G    A        0      0        2 
  24  chr24_11226054     ASom    G    A        0      0        2 
  24  chr24_11226054     HCab    G    A        1      2        2 
  24  chr24_11226054     HPrz    G    A        1      2        2 
  24  chr24_11226054     ZBoe    G    A        0      0        2 
  24  chr24_11226054     ZGre    G    A        0      0        2 
  24  chr24_11226054     ZHar    G    A        0      0        2 
  24  chr24_11226054   Sample    G    A        1      2        2 
  24  chr24_11228066     AAsi    G    A        0      0        2 
  24  chr24_11228066     AKia    G    A        0      0        2 
  24  chr24_11228066     AOna    G    A        0      0        2 
  24  chr24_11228066     ASom    G    A        0      0        2 
  24  chr24_11228066     HCab    G    A        0      0        2 
  24  chr24_11228066     HPrz    G    A        0      0        2 
  24  chr24_11228066     ZBoe    G    A        0      0        2 
  24  chr24_11228066     ZGre    G    A        0      0        2 
  24  chr24_11228066     ZHar    G    A        1      2        2 
  24  chr24_11228066   Sample    G    A        0      0        2 
  24  chr24_11230204     AAsi    T    C        0      0        2 
  24  chr24_11230204     AKia    T    C        0      0        2 
  24  chr24_11230204     AOna    T    C        0      0        2 
  24  chr24_11230204     ASom    T    C        0      0        2 
  24  chr24_11230204     HCab    T    C        1      2        2 
  24  chr24_11230204     HPrz    T    C      0.5      1        2 
  24  chr24_11230204     ZBoe    T    C        0      0        2 
  24  chr24_11230204     ZGre    T    C        0      0        2 
  24  chr24_11230204     ZHar    T    C        0      0        2 
  24  chr24_11230204   Sample    T    C        1      2        2 
  24  chr24_11231571     AAsi    T    C        0      0        2 
  24  chr24_11231571     AKia    T    C        0      0        2 
  24  chr24_11231571     AOna    T    C        0      0        2 
  24  chr24_11231571     ASom    T    C        0      0        2 
  24  chr24_11231571     HCab    T    C        1      2        2 
  24  chr24_11231571     HPrz    T    C        1      2        2 
  24  chr24_11231571     ZBoe    T    C        0      0        2 
  24  chr24_11231571     ZGre    T    C        0      0        2 
  24  chr24_11231571     ZHar    T    C        0      0        2 
  24  chr24_11231571   Sample    T    C        1      2        2 
  24  chr24_11239729     AAsi    A    G        0      0        2 
  24  chr24_11239729     AKia    A    G        0      0        2 
  24  chr24_11239729     AOna    A    G        0      0        2 
  24  chr24_11239729     ASom    A    G        0      0        2 
  24  chr24_11239729     HCab    A    G        0      0        2 
  24  chr24_11239729     HPrz    A    G        0      0        2 
  24  chr24_11239729     ZBoe    A    G        0      0        2 
  24  chr24_11239729     ZGre    A    G        1      2        2 
  24  chr24_11239729     ZHar    A    G        0      0        2 
  24  chr24_11239729   Sample    A    G        0      0        2 
  24  chr24_11243171     AAsi    G    T        0      0        2 
  24  chr24_11243171     AKia    G    T        0      0        2 
  24  chr24_11243171     AOna    G    T        0      0        2 
  24  chr24_11243171     ASom    G    T        0      0        2 
  24  chr24_11243171     HCab    G    T        0      0        2 
  24  chr24_11243171     HPrz    G    T      0.5      1        2 
  24  chr24_11243171     ZBoe    G    T        0      0        2 
  24  chr24_11243171     ZGre    G    T        0      0        2 
  24  chr24_11243171     ZHar    G    T        0      0        2 
  24  chr24_11243171   Sample    G    T        1      2        2 
  24  chr24_11244855     AAsi    G    A        0      0        2 
  24  chr24_11244855     AKia    G    A        0      0        2 
  24  chr24_11244855     AOna    G    A        0      0        2 
  24  chr24_11244855     ASom    G    A        0      0        2 
  24  chr24_11244855     HCab    G    A        1      2        2 
  24  chr24_11244855     HPrz    G    A        1      2        2 
  24  chr24_11244855     ZBoe    G    A        0      0        2 
  24  chr24_11244855     ZGre    G    A        0      0        2 
  24  chr24_11244855     ZHar    G    A        0      0        2 
  24  chr24_11244855   Sample    G    A        1      2        2 
  24  chr24_11246196     AAsi    C    G        0      0        2 
  24  chr24_11246196     AKia    C    G        0      0        2 
  24  chr24_11246196     AOna    C    G        1      2        2 
  24  chr24_11246196     ASom    C    G        0      0        2 
  24  chr24_11246196     HCab    C    G        0      0        2 
  24  chr24_11246196     HPrz    C    G        0      0        2 
  24  chr24_11246196     ZBoe    C    G        0      0        2 
  24  chr24_11246196     ZGre    C    G        0      0        2 
  24  chr24_11246196     ZHar    C    G        0      0        2 
  24  chr24_11246196   Sample    C    G        0      0        2 
  24  chr24_11247612     AAsi    G    C        0      0        2 
  24  chr24_11247612     AKia    G    C        0      0        2 
  24  chr24_11247612     AOna    G    C        0      0        2 
  24  chr24_11247612     ASom    G    C        0      0        2 
  24  chr24_11247612     HCab    G    C        1      2        2 
  24  chr24_11247612     HPrz    G    C        1      2        2 
  24  chr24_11247612     ZBoe    G    C        0      0        2 
  24  chr24_11247612     ZGre    G    C        0      0        2 
  24  chr24_11247612     ZHar    G    C        0      0        2 
  24  chr24_11247612   Sample    G    C        1      2        2 
  24  chr24_11264831     AAsi    T    C        0      0        2 
  24  chr24_11264831     AKia    T    C        1      2        2 
  24  chr24_11264831     AOna    T    C        0      0        2 
  24  chr24_11264831     ASom    T    C        0      0        2 
  24  chr24_11264831     HCab    T    C        0      0        2 
  24  chr24_11264831     HPrz    T    C        0      0        2 
  24  chr24_11264831     ZBoe    T    C        0      0        2 
  24  chr24_11264831     ZGre    T    C        0      0        2 
  24  chr24_11264831     ZHar    T    C        0      0        2 
  24  chr24_11264831   Sample    T    C        0      0        2 
  24  chr24_11268721     AAsi    A    G        0      0        2 
  24  chr24_11268721     AKia    A    G        0      0        2 
  24  chr24_11268721     AOna    A    G        0      0        2 
  24  chr24_11268721     ASom    A    G        0      0        2 
  24  chr24_11268721     HCab    A    G        0      0        2 
  24  chr24_11268721     HPrz    A    G        0      0        2 
  24  chr24_11268721     ZBoe    A    G        0      0        2 
  24  chr24_11268721     ZGre    A    G        1      2        2 
  24  chr24_11268721     ZHar    A    G        0      0        2 
  24  chr24_11268721   Sample    A    G        0      0        2 
  24  chr24_11273611     AAsi    T    C        0      0        2 
  24  chr24_11273611     AKia    T    C        0      0        2 
  24  chr24_11273611     AOna    T    C        0      0        2 
  24  chr24_11273611     ASom    T    C        0      0        2 
  24  chr24_11273611     HCab    T    C        0      0        2 
  24  chr24_11273611     HPrz    T    C        0      0        2 
  24  chr24_11273611     ZBoe    T    C        0      0        2 
  24  chr24_11273611     ZGre    T    C        0      0        2 
  24  chr24_11273611     ZHar    T    C        1      2        2 
  24  chr24_11273611   Sample    T    C        0      0        2 
  24  chr24_11274303     AAsi    G    A        0      0        2 
  24  chr24_11274303     AKia    G    A        0      0        2 
  24  chr24_11274303     AOna    G    A        0      0        2 
  24  chr24_11274303     ASom    G    A        0      0        2 
  24  chr24_11274303     HCab    G    A        1      2        2 
  24  chr24_11274303     HPrz    G    A        1      2        2 
  24  chr24_11274303     ZBoe    G    A        0      0        2 
  24  chr24_11274303     ZGre    G    A        0      0        2 
  24  chr24_11274303     ZHar    G    A        0      0        2 
  24  chr24_11274303   Sample    G    A        1      2        2 
  24  chr24_11279425     AAsi    C    G        0      0        2 
  24  chr24_11279425     AKia    C    G        0      0        2 
  24  chr24_11279425     AOna    C    G        0      0        2 
  24  chr24_11279425     ASom    C    G        0      0        2 
  24  chr24_11279425     HCab    C    G        0      0        2 
  24  chr24_11279425     HPrz    C    G        0      0        2 
  24  chr24_11279425     ZBoe    C    G        0      0        2 
  24  chr24_11279425     ZGre    C    G        1      2        2 
  24  chr24_11279425     ZHar    C    G        0      0        2 
  24  chr24_11279425   Sample    C    G        0      0        2 
  24  chr24_11284117     AAsi    A    G        0      0        2 
  24  chr24_11284117     AKia    A    G        0      0        2 
  24  chr24_11284117     AOna    A    G        0      0        2 
  24  chr24_11284117     ASom    A    G        1      2        2 
  24  chr24_11284117     HCab    A    G        0      0        2 
  24  chr24_11284117     HPrz    A    G        0      0        2 
  24  chr24_11284117     ZBoe    A    G        0      0        2 
  24  chr24_11284117     ZGre    A    G        0      0        2 
  24  chr24_11284117     ZHar    A    G        0      0        2 
  24  chr24_11284117   Sample    A    G        0      0        2 
  24  chr24_11291223     AAsi    C    T        0      0        2 
  24  chr24_11291223     AKia    C    T        0      0        2 
  24  chr24_11291223     AOna    C    T        0      0        2 
  24  chr24_11291223     ASom    C    T        0      0        2 
  24  chr24_11291223     HCab    C    T        1      2        2 
  24  chr24_11291223     HPrz    C    T        1      2        2 
  24  chr24_11291223     ZBoe    C    T        0      0        2 
  24  chr24_11291223     ZGre    C    T        0      0        2 
  24  chr24_11291223     ZHar    C    T        0      0        2 
  24  chr24_11291223   Sample    C    T        1      2        2 
  24  chr24_11292221     AAsi    G    A        0      0        2 
  24  chr24_11292221     AKia    G    A        1      2        2 
  24  chr24_11292221     AOna    G    A        1      2        2 
  24  chr24_11292221     ASom    G    A        0      0        2 
  24  chr24_11292221     HCab    G    A        0      0        2 
  24  chr24_11292221     HPrz    G    A        0      0        2 
  24  chr24_11292221     ZBoe    G    A        0      0        2 
  24  chr24_11292221     ZGre    G    A        0      0        2 
  24  chr24_11292221     ZHar    G    A        0      0        2 
  24  chr24_11292221   Sample    G    A        0      0        2 
  24  chr24_11300200     AAsi    G    C        0      0        2 
  24  chr24_11300200     AKia    G    C        0      0        2 
  24  chr24_11300200     AOna    G    C        0      0        2 
  24  chr24_11300200     ASom    G    C        0      0        2 
  24  chr24_11300200     HCab    G    C        1      2        2 
  24  chr24_11300200     HPrz    G    C        1      2        2 
  24  chr24_11300200     ZBoe    G    C        0      0        2 
  24  chr24_11300200     ZGre    G    C        0      0        2 
  24  chr24_11300200     ZHar    G    C        0      0        2 
  24  chr24_11300200   Sample    G    C        1      2        2 
  24  chr24_11321700     AAsi    G    A        0      0        2 
  24  chr24_11321700     AKia    G    A        0      0        2 
  24  chr24_11321700     AOna    G    A        1      2        2 
  24  chr24_11321700     ASom    G    A        0      0        2 
  24  chr24_11321700     HCab    G    A        0      0        2 
  24  chr24_11321700     HPrz    G    A        0      0        2 
  24  chr24_11321700     ZBoe    G    A        0      0        2 
  24  chr24_11321700     ZGre    G    A        0      0        2 
  24  chr24_11321700     ZHar    G    A        0      0        2 
  24  chr24_11321700   Sample    G    A        0      0        2 
  24  chr24_11322196     AAsi    A    G        0      0        2 
  24  chr24_11322196     AKia    A    G        0      0        2 
  24  chr24_11322196     AOna    A    G        0      0        2 
  24  chr24_11322196     ASom    A    G        0      0        2 
  24  chr24_11322196     HCab    A    G        1      2        2 
  24  chr24_11322196     HPrz    A    G        1      2        2 
  24  chr24_11322196     ZBoe    A    G        0      0        2 
  24  chr24_11322196     ZGre    A    G        0      0        2 
  24  chr24_11322196     ZHar    A    G        0      0        2 
  24  chr24_11322196   Sample    A    G        1      2        2 
  24  chr24_11323093     AAsi    T    C        0      0        2 
  24  chr24_11323093     AKia    T    C        0      0        2 
  24  chr24_11323093     AOna    T    C        0      0        2 
  24  chr24_11323093     ASom    T    C        0      0        2 
  24  chr24_11323093     HCab    T    C        0      0        2 
  24  chr24_11323093     HPrz    T    C        0      0        2 
  24  chr24_11323093     ZBoe    T    C        1      2        2 
  24  chr24_11323093     ZGre    T    C        0      0        2 
  24  chr24_11323093     ZHar    T    C        0      0        2 
  24  chr24_11323093   Sample    T    C        0      0        2 
  24  chr24_11363912     AAsi    T    C        0      0        2 
  24  chr24_11363912     AKia    T    C      0.5      1        2 
  24  chr24_11363912     AOna    T    C      0.5      1        2 
  24  chr24_11363912     ASom    T    C        0      0        2 
  24  chr24_11363912     HCab    T    C        0      0        2 
  24  chr24_11363912     HPrz    T    C        0      0        2 
  24  chr24_11363912     ZBoe    T    C        0      0        2 
  24  chr24_11363912     ZGre    T    C        0      0        2 
  24  chr24_11363912     ZHar    T    C        0      0        2 
  24  chr24_11363912   Sample    T    C        0      0        2 
  24  chr24_11365541     AAsi    A    G        0      0        2 
  24  chr24_11365541     AKia    A    G        0      0        2 
  24  chr24_11365541     AOna    A    G        0      0        2 
  24  chr24_11365541     ASom    A    G        0      0        2 
  24  chr24_11365541     HCab    A    G        0      0        2 
  24  chr24_11365541     HPrz    A    G      0.5      1        2 
  24  chr24_11365541     ZBoe    A    G        0      0        2 
  24  chr24_11365541     ZGre    A    G        0      0        2 
  24  chr24_11365541     ZHar    A    G        0      0        2 
  24  chr24_11365541   Sample    A    G        0      0        2 
  24  chr24_11370429     AAsi    G    A        0      0        2 
  24  chr24_11370429     AKia    G    A        0      0        2 
  24  chr24_11370429     AOna    G    A        0      0        2 
  24  chr24_11370429     ASom    G    A        0      0        2 
  24  chr24_11370429     HCab    G    A        1      2        2 
  24  chr24_11370429     HPrz    G    A      0.5      1        2 
  24  chr24_11370429     ZBoe    G    A        0      0        2 
  24  chr24_11370429     ZGre    G    A        0      0        2 
  24  chr24_11370429     ZHar    G    A        0      0        2 
  24  chr24_11370429   Sample    G    A        1      2        2 
  24  chr24_11386757     AAsi    T    A        0      0        2 
  24  chr24_11386757     AKia    T    A        0      0        2 
  24  chr24_11386757     AOna    T    A        0      0        2 
  24  chr24_11386757     ASom    T    A        0      0        2 
  24  chr24_11386757     HCab    T    A        0      0        2 
  24  chr24_11386757     HPrz    T    A      0.5      1        2 
  24  chr24_11386757     ZBoe    T    A        0      0        2 
  24  chr24_11386757     ZGre    T    A        0      0        2 
  24  chr24_11386757     ZHar    T    A        0      0        2 
  24  chr24_11386757   Sample    T    A        0      0        2 
  24  chr24_11391348     AAsi    C    T        0      0        2 
  24  chr24_11391348     AKia    C    T        0      0        2 
  24  chr24_11391348     AOna    C    T        0      0        2 
  24  chr24_11391348     ASom    C    T        0      0        2 
  24  chr24_11391348     HCab    C    T        0      0        2 
  24  chr24_11391348     HPrz    C    T        0      0        2 
  24  chr24_11391348     ZBoe    C    T        1      2        2 
  24  chr24_11391348     ZGre    C    T        1      2        2 
  24  chr24_11391348     ZHar    C    T        1      2        2 
  24  chr24_11391348   Sample    C    T        0      0        2 
  24  chr24_11395514     AAsi    G    A        1      2        2 
  24  chr24_11395514     AKia    G    A        0      0        2 
  24  chr24_11395514     AOna    G    A        0      0        2 
  24  chr24_11395514     ASom    G    A        1      2        2 
  24  chr24_11395514     HCab    G    A        0      0        2 
  24  chr24_11395514     HPrz    G    A        0      0        2 
  24  chr24_11395514     ZBoe    G    A        0      0        2 
  24  chr24_11395514     ZGre    G    A        0      0        2 
  24  chr24_11395514     ZHar    G    A        0      0        2 
  24  chr24_11395514   Sample    G    A        0      0        2 
  24  chr24_11398377     AAsi    A    G        0      0        2 
  24  chr24_11398377     AKia    A    G        1      2        2 
  24  chr24_11398377     AOna    A    G      0.5      1        2 
  24  chr24_11398377     ASom    A    G        0      0        2 
  24  chr24_11398377     HCab    A    G        0      0        2 
  24  chr24_11398377     HPrz    A    G        0      0        2 
  24  chr24_11398377     ZBoe    A    G        0      0        2 
  24  chr24_11398377     ZGre    A    G        0      0        2 
  24  chr24_11398377     ZHar    A    G        0      0        2 
  24  chr24_11398377   Sample    A    G        0      0        2 
  24  chr24_11401470     AAsi    C    G        0      0        2 
  24  chr24_11401470     AKia    C    G        0      0        2 
  24  chr24_11401470     AOna    C    G        0      0        2 
  24  chr24_11401470     ASom    C    G        0      0        2 
  24  chr24_11401470     HCab    C    G        0      0        2 
  24  chr24_11401470     HPrz    C    G        0      0        2 
  24  chr24_11401470     ZBoe    C    G        1      2        2 
  24  chr24_11401470     ZGre    C    G        1      2        2 
  24  chr24_11401470     ZHar    C    G        1      2        2 
  24  chr24_11401470   Sample    C    G        0      0        2 
  24  chr24_11407324     AAsi    C    T        0      0        2 
  24  chr24_11407324     AKia    C    T        0      0        2 
  24  chr24_11407324     AOna    C    T        1      2        2 
  24  chr24_11407324     ASom    C    T        0      0        2 
  24  chr24_11407324     HCab    C    T        0      0        2 
  24  chr24_11407324     HPrz    C    T        0      0        2 
  24  chr24_11407324     ZBoe    C    T        0      0        2 
  24  chr24_11407324     ZGre    C    T        0      0        2 
  24  chr24_11407324     ZHar    C    T        0      0        2 
  24  chr24_11407324   Sample    C    T        0      0        2 
  24  chr24_11408229     AAsi    G    A        0      0        2 
  24  chr24_11408229     AKia    G    A        0      0        2 
  24  chr24_11408229     AOna    G    A        0      0        2 
  24  chr24_11408229     ASom    G    A        0      0        2 
  24  chr24_11408229     HCab    G    A        1      2        2 
  24  chr24_11408229     HPrz    G    A        1      2        2 
  24  chr24_11408229     ZBoe    G    A        0      0        2 
  24  chr24_11408229     ZGre    G    A        0      0        2 
  24  chr24_11408229     ZHar    G    A        0      0        2 
  24  chr24_11408229   Sample    G    A        1      2        2 
  24  chr24_11414340     AAsi    C    T        0      0        2 
  24  chr24_11414340     AKia    C    T        0      0        2 
  24  chr24_11414340     AOna    C    T        0      0        2 
  24  chr24_11414340     ASom    C    T        0      0        2 
  24  chr24_11414340     HCab    C    T        0      0        2 
  24  chr24_11414340     HPrz    C    T        0      0        2 
  24  chr24_11414340     ZBoe    C    T      0.5      1        2 
  24  chr24_11414340     ZGre    C    T        0      0        2 
  24  chr24_11414340     ZHar    C    T        0      0        2 
  24  chr24_11414340   Sample    C    T        0      0        2 
  24  chr24_11419032     AAsi    T    C      0.5      1        2 
  24  chr24_11419032     AKia    T    C        0      0        2 
  24  chr24_11419032     AOna    T    C        1      2        2 
  24  chr24_11419032     ASom    T    C        0      0        2 
  24  chr24_11419032     HCab    T    C        0      0        2 
  24  chr24_11419032     HPrz    T    C        0      0        2 
  24  chr24_11419032     ZBoe    T    C        0      0        2 
  24  chr24_11419032     ZGre    T    C        0      0        2 
  24  chr24_11419032     ZHar    T    C        0      0        2 
  24  chr24_11419032   Sample    T    C        0      0        2 
  24  chr24_11422902     AAsi    A    G        0      0        2 
  24  chr24_11422902     AKia    A    G        0      0        2 
  24  chr24_11422902     AOna    A    G        0      0        2 
  24  chr24_11422902     ASom    A    G        0      0        2 
  24  chr24_11422902     HCab    A    G        1      2        2 
  24  chr24_11422902     HPrz    A    G        1      2        2 
  24  chr24_11422902     ZBoe    A    G        0      0        2 
  24  chr24_11422902     ZGre    A    G        0      0        2 
  24  chr24_11422902     ZHar    A    G        0      0        2 
  24  chr24_11422902   Sample    A    G        1      2        2 
  24  chr24_11425631     AAsi    A    G        0      0        2 
  24  chr24_11425631     AKia    A    G        0      0        2 
  24  chr24_11425631     AOna    A    G        1      2        2 
  24  chr24_11425631     ASom    A    G        0      0        2 
  24  chr24_11425631     HCab    A    G        0      0        2 
  24  chr24_11425631     HPrz    A    G        0      0        2 
  24  chr24_11425631     ZBoe    A    G        0      0        2 
  24  chr24_11425631     ZGre    A    G        0      0        2 
  24  chr24_11425631     ZHar    A    G        0      0        2 
  24  chr24_11425631   Sample    A    G        0      0        2 
  24  chr24_11431457     AAsi    T    C        1      2        2 
  24  chr24_11431457     AKia    T    C        0      0        2 
  24  chr24_11431457     AOna    T    C        0      0        2 
  24  chr24_11431457     ASom    T    C        1      2        2 
  24  chr24_11431457     HCab    T    C        0      0        2 
  24  chr24_11431457     HPrz    T    C        0      0        2 
  24  chr24_11431457     ZBoe    T    C        0      0        2 
  24  chr24_11431457     ZGre    T    C        0      0        2 
  24  chr24_11431457     ZHar    T    C        0      0        2 
  24  chr24_11431457   Sample    T    C        0      0        2 
  24  chr24_11443536     AAsi    C    T      0.5      1        2 
  24  chr24_11443536     AKia    C    T        0      0        2 
  24  chr24_11443536     AOna    C    T        0      0        2 
  24  chr24_11443536     ASom    C    T        0      0        2 
  24  chr24_11443536     HCab    C    T        0      0        2 
  24  chr24_11443536     HPrz    C    T        0      0        2 
  24  chr24_11443536     ZBoe    C    T        0      0        2 
  24  chr24_11443536     ZGre    C    T        0      0        2 
  24  chr24_11443536     ZHar    C    T        0      0        2 
  24  chr24_11443536   Sample    C    T        0      0        2 
  24  chr24_11445532     AAsi    G    C        0      0        2 
  24  chr24_11445532     AKia    G    C        0      0        2 
  24  chr24_11445532     AOna    G    C        0      0        2 
  24  chr24_11445532     ASom    G    C        0      0        2 
  24  chr24_11445532     HCab    G    C        1      2        2 
  24  chr24_11445532     HPrz    G    C        1      2        2 
  24  chr24_11445532     ZBoe    G    C        0      0        2 
  24  chr24_11445532     ZGre    G    C        0      0        2 
  24  chr24_11445532     ZHar    G    C        0      0        2 
  24  chr24_11445532   Sample    G    C        1      2        2 
  24  chr24_11445605     AAsi    A    G        1      2        2 
  24  chr24_11445605     AKia    A    G        0      0        2 
  24  chr24_11445605     AOna    A    G        0      0        2 
  24  chr24_11445605     ASom    A    G        1      2        2 
  24  chr24_11445605     HCab    A    G        0      0        2 
  24  chr24_11445605     HPrz    A    G        0      0        2 
  24  chr24_11445605     ZBoe    A    G        0      0        2 
  24  chr24_11445605     ZGre    A    G        0      0        2 
  24  chr24_11445605     ZHar    A    G        0      0        2 
  24  chr24_11445605   Sample    A    G        0      0        2 
  24  chr24_11447798     AAsi    A    C        0      0        2 
  24  chr24_11447798     AKia    A    C        0      0        2 
  24  chr24_11447798     AOna    A    C        1      2        2 
  24  chr24_11447798     ASom    A    C        0      0        2 
  24  chr24_11447798     HCab    A    C        0      0        2 
  24  chr24_11447798     HPrz    A    C        0      0        2 
  24  chr24_11447798     ZBoe    A    C        0      0        2 
  24  chr24_11447798     ZGre    A    C        0      0        2 
  24  chr24_11447798     ZHar    A    C        0      0        2 
  24  chr24_11447798   Sample    A    C        0      0        2 
  24  chr24_11448882     AAsi    T    C        0      0        2 
  24  chr24_11448882     AKia    T    C        0      0        2 
  24  chr24_11448882     AOna    T    C        0      0        2 
  24  chr24_11448882     ASom    T    C        0      0        2 
  24  chr24_11448882     HCab    T    C        0      0        2 
  24  chr24_11448882     HPrz    T    C        0      0        2 
  24  chr24_11448882     ZBoe    T    C        0      0        2 
  24  chr24_11448882     ZGre    T    C        1      2        2 
  24  chr24_11448882     ZHar    T    C        0      0        2 
  24  chr24_11448882   Sample    T    C        0      0        2 
  24  chr24_11451869     AAsi    A    G        0      0        2 
  24  chr24_11451869     AKia    A    G        0      0        2 
  24  chr24_11451869     AOna    A    G        0      0        2 
  24  chr24_11451869     ASom    A    G        0      0        2 
  24  chr24_11451869     HCab    A    G      0.5      1        2 
  24  chr24_11451869     HPrz    A    G        0      0        2 
  24  chr24_11451869     ZBoe    A    G        0      0        2 
  24  chr24_11451869     ZGre    A    G        0      0        2 
  24  chr24_11451869     ZHar    A    G        0      0        2 
  24  chr24_11451869   Sample    A    G        0      0        2 
  24  chr24_11456921     AAsi    G    T        0      0        2 
  24  chr24_11456921     AKia    G    T        0      0        2 
  24  chr24_11456921     AOna    G    T        0      0        2 
  24  chr24_11456921     ASom    G    T        0      0        2 
  24  chr24_11456921     HCab    G    T        0      0        2 
  24  chr24_11456921     HPrz    G    T        0      0        2 
  24  chr24_11456921     ZBoe    G    T        0      0        2 
  24  chr24_11456921     ZGre    G    T        0      0        2 
  24  chr24_11456921     ZHar    G    T        1      2        2 
  24  chr24_11456921   Sample    G    T        0      0        2 
  24  chr24_11464691     AAsi    C    G        0      0        2 
  24  chr24_11464691     AKia    C    G        0      0        2 
  24  chr24_11464691     AOna    C    G        0      0        2 
  24  chr24_11464691     ASom    C    G        0      0        2 
  24  chr24_11464691     HCab    C    G        1      2        2 
  24  chr24_11464691     HPrz    C    G        1      2        2 
  24  chr24_11464691     ZBoe    C    G        0      0        2 
  24  chr24_11464691     ZGre    C    G        0      0        2 
  24  chr24_11464691     ZHar    C    G        0      0        2 
  24  chr24_11464691   Sample    C    G        1      2        2 
  24  chr24_11467648     AAsi    C    T        0      0        2 
  24  chr24_11467648     AKia    C    T        0      0        2 
  24  chr24_11467648     AOna    C    T        0      0        2 
  24  chr24_11467648     ASom    C    T        0      0        2 
  24  chr24_11467648     HCab    C    T        0      0        2 
  24  chr24_11467648     HPrz    C    T        0      0        2 
  24  chr24_11467648     ZBoe    C    T        0      0        2 
  24  chr24_11467648     ZGre    C    T        0      0        2 
  24  chr24_11467648     ZHar    C    T        1      2        2 
  24  chr24_11467648   Sample    C    T        0      0        2 
  24  chr24_11483286     AAsi    C    T        0      0        2 
  24  chr24_11483286     AKia    C    T        0      0        2 
  24  chr24_11483286     AOna    C    T        0      0        2 
  24  chr24_11483286     ASom    C    T        0      0        2 
  24  chr24_11483286     HCab    C    T        0      0        2 
  24  chr24_11483286     HPrz    C    T      0.5      1        2 
  24  chr24_11483286     ZBoe    C    T        0      0        2 
  24  chr24_11483286     ZGre    C    T        0      0        2 
  24  chr24_11483286     ZHar    C    T        0      0        2 
  24  chr24_11483286   Sample    C    T        0      0        2 
  24  chr24_11493086     AAsi    T    C        0      0        2 
  24  chr24_11493086     AKia    T    C        0      0        2 
  24  chr24_11493086     AOna    T    C        0      0        2 
  24  chr24_11493086     ASom    T    C        0      0        2 
  24  chr24_11493086     HCab    T    C        1      2        2 
  24  chr24_11493086     HPrz    T    C        1      2        2 
  24  chr24_11493086     ZBoe    T    C        0      0        2 
  24  chr24_11493086     ZGre    T    C        0      0        2 
  24  chr24_11493086     ZHar    T    C        0      0        2 
  24  chr24_11493086   Sample    T    C        0      0        2 
  24  chr24_11497755     AAsi    C    A        0      0        2 
  24  chr24_11497755     AKia    C    A        0      0        2 
  24  chr24_11497755     AOna    C    A        0      0        2 
  24  chr24_11497755     ASom    C    A        0      0        2 
  24  chr24_11497755     HCab    C    A        1      2        2 
  24  chr24_11497755     HPrz    C    A        1      2        2 
  24  chr24_11497755     ZBoe    C    A        0      0        2 
  24  chr24_11497755     ZGre    C    A        0      0        2 
  24  chr24_11497755     ZHar    C    A        0      0        2 
  24  chr24_11497755   Sample    C    A        1      2        2 
  24  chr24_11500030     AAsi    C    A        0      0        2 
  24  chr24_11500030     AKia    C    A        0      0        2 
  24  chr24_11500030     AOna    C    A        0      0        2 
  24  chr24_11500030     ASom    C    A        0      0        2 
  24  chr24_11500030     HCab    C    A      0.5      1        2 
  24  chr24_11500030     HPrz    C    A      0.5      1        2 
  24  chr24_11500030     ZBoe    C    A        0      0        2 
  24  chr24_11500030     ZGre    C    A        0      0        2 
  24  chr24_11500030     ZHar    C    A        0      0        2 
  24  chr24_11500030   Sample    C    A        0      0        2 
  24  chr24_11500102     AAsi    C    T        0      0        2 
  24  chr24_11500102     AKia    C    T        0      0        2 
  24  chr24_11500102     AOna    C    T        0      0        2 
  24  chr24_11500102     ASom    C    T        0      0        2 
  24  chr24_11500102     HCab    C    T        1      2        2 
  24  chr24_11500102     HPrz    C    T        1      2        2 
  24  chr24_11500102     ZBoe    C    T        0      0        2 
  24  chr24_11500102     ZGre    C    T        0      0        2 
  24  chr24_11500102     ZHar    C    T        0      0        2 
  24  chr24_11500102   Sample    C    T        1      2        2 
  24  chr24_11503604     AAsi    G    A        0      0        2 
  24  chr24_11503604     AKia    G    A        0      0        2 
  24  chr24_11503604     AOna    G    A        0      0        2 
  24  chr24_11503604     ASom    G    A        0      0        2 
  24  chr24_11503604     HCab    G    A        1      2        2 
  24  chr24_11503604     HPrz    G    A        1      2        2 
  24  chr24_11503604     ZBoe    G    A        0      0        2 
  24  chr24_11503604     ZGre    G    A        0      0        2 
  24  chr24_11503604     ZHar    G    A        0      0        2 
  24  chr24_11503604   Sample    G    A        1      2        2 
  24  chr24_11509476     AAsi    G    A        0      0        2 
  24  chr24_11509476     AKia    G    A        0      0        2 
  24  chr24_11509476     AOna    G    A        0      0        2 
  24  chr24_11509476     ASom    G    A        0      0        2 
  24  chr24_11509476     HCab    G    A        1      2        2 
  24  chr24_11509476     HPrz    G    A        1      2        2 
  24  chr24_11509476     ZBoe    G    A        0      0        2 
  24  chr24_11509476     ZGre    G    A        0      0        2 
  24  chr24_11509476     ZHar    G    A        0      0        2 
  24  chr24_11509476   Sample    G    A        1      2        2 
  24  chr24_11510488     AAsi    T    C      0.5      1        2 
  24  chr24_11510488     AKia    T    C        0      0        2 
  24  chr24_11510488     AOna    T    C        0      0        2 
  24  chr24_11510488     ASom    T    C        0      0        2 
  24  chr24_11510488     HCab    T    C        0      0        2 
  24  chr24_11510488     HPrz    T    C        0      0        2 
  24  chr24_11510488     ZBoe    T    C        0      0        2 
  24  chr24_11510488     ZGre    T    C        0      0        2 
  24  chr24_11510488     ZHar    T    C        0      0        2 
  24  chr24_11510488   Sample    T    C        0      0        2 
  24  chr24_11514703     AAsi    T    C        0      0        2 
  24  chr24_11514703     AKia    T    C        0      0        2 
  24  chr24_11514703     AOna    T    C        0      0        2 
  24  chr24_11514703     ASom    T    C        0      0        2 
  24  chr24_11514703     HCab    T    C      0.5      1        2 
  24  chr24_11514703     HPrz    T    C        0      0        2 
  24  chr24_11514703     ZBoe    T    C        0      0        2 
  24  chr24_11514703     ZGre    T    C        0      0        2 
  24  chr24_11514703     ZHar    T    C        0      0        2 
  24  chr24_11514703   Sample    T    C        0      0        2 
  24  chr24_11519324     AAsi    G    C        0      0        2 
  24  chr24_11519324     AKia    G    C        0      0        2 
  24  chr24_11519324     AOna    G    C        0      0        2 
  24  chr24_11519324     ASom    G    C        0      0        2 
  24  chr24_11519324     HCab    G    C        0      0        2 
  24  chr24_11519324     HPrz    G    C        0      0        2 
  24  chr24_11519324     ZBoe    G    C        0      0        2 
  24  chr24_11519324     ZGre    G    C        0      0        2 
  24  chr24_11519324     ZHar    G    C        1      2        2 
  24  chr24_11519324   Sample    G    C        0      0        2 
  24  chr24_11524556     AAsi    T    C        0      0        2 
  24  chr24_11524556     AKia    T    C        0      0        2 
  24  chr24_11524556     AOna    T    C        0      0        2 
  24  chr24_11524556     ASom    T    C        0      0        2 
  24  chr24_11524556     HCab    T    C        0      0        2 
  24  chr24_11524556     HPrz    T    C        0      0        2 
  24  chr24_11524556     ZBoe    T    C        1      2        2 
  24  chr24_11524556     ZGre    T    C        1      2        2 
  24  chr24_11524556     ZHar    T    C        1      2        2 
  24  chr24_11524556   Sample    T    C        0      0        2 
  24  chr24_11528804     AAsi    A    G        0      0        2 
  24  chr24_11528804     AKia    A    G        0      0        2 
  24  chr24_11528804     AOna    A    G        0      0        2 
  24  chr24_11528804     ASom    A    G        0      0        2 
  24  chr24_11528804     HCab    A    G        1      2        2 
  24  chr24_11528804     HPrz    A    G        1      2        2 
  24  chr24_11528804     ZBoe    A    G        0      0        2 
  24  chr24_11528804     ZGre    A    G        0      0        2 
  24  chr24_11528804     ZHar    A    G        0      0        2 
  24  chr24_11528804   Sample    A    G        1      2        2 
  24  chr24_11528939     AAsi    T    G        0      0        2 
  24  chr24_11528939     AKia    T    G        0      0        2 
  24  chr24_11528939     AOna    T    G        0      0        2 
  24  chr24_11528939     ASom    T    G        0      0        2 
  24  chr24_11528939     HCab    T    G        1      2        2 
  24  chr24_11528939     HPrz    T    G        1      2        2 
  24  chr24_11528939     ZBoe    T    G        0      0        2 
  24  chr24_11528939     ZGre    T    G        0      0        2 
  24  chr24_11528939     ZHar    T    G        0      0        2 
  24  chr24_11528939   Sample    T    G        1      2        2 
  24  chr24_11530656     AAsi    C    T        0      0        2 
  24  chr24_11530656     AKia    C    T        0      0        2 
  24  chr24_11530656     AOna    C    T        1      2        2 
  24  chr24_11530656     ASom    C    T        0      0        2 
  24  chr24_11530656     HCab    C    T        0      0        2 
  24  chr24_11530656     HPrz    C    T        0      0        2 
  24  chr24_11530656     ZBoe    C    T        0      0        2 
  24  chr24_11530656     ZGre    C    T        0      0        2 
  24  chr24_11530656     ZHar    C    T        0      0        2 
  24  chr24_11530656   Sample    C    T        0      0        2 
  24  chr24_11534019     AAsi    T    C        0      0        2 
  24  chr24_11534019     AKia    T    C        0      0        2 
  24  chr24_11534019     AOna    T    C      0.5      1        2 
  24  chr24_11534019     ASom    T    C        0      0        2 
  24  chr24_11534019     HCab    T    C        0      0        2 
  24  chr24_11534019     HPrz    T    C        0      0        2 
  24  chr24_11534019     ZBoe    T    C        0      0        2 
  24  chr24_11534019     ZGre    T    C        0      0        2 
  24  chr24_11534019     ZHar    T    C        0      0        2 
  24  chr24_11534019   Sample    T    C        1      2        2 
  24  chr24_11534500     AAsi    A    G        0      0        2 
  24  chr24_11534500     AKia    A    G        0      0        2 
  24  chr24_11534500     AOna    A    G      0.5      1        2 
  24  chr24_11534500     ASom    A    G        0      0        2 
  24  chr24_11534500     HCab    A    G        0      0        2 
  24  chr24_11534500     HPrz    A    G        0      0        2 
  24  chr24_11534500     ZBoe    A    G        0      0        2 
  24  chr24_11534500     ZGre    A    G        0      0        2 
  24  chr24_11534500     ZHar    A    G        0      0        2 
  24  chr24_11534500   Sample    A    G        0      0        2 
  24  chr24_11534962     AAsi    T    G        1      2        2 
  24  chr24_11534962     AKia    T    G        0      0        2 
  24  chr24_11534962     AOna    T    G        0      0        2 
  24  chr24_11534962     ASom    T    G        1      2        2 
  24  chr24_11534962     HCab    T    G        0      0        2 
  24  chr24_11534962     HPrz    T    G        0      0        2 
  24  chr24_11534962     ZBoe    T    G        0      0        2 
  24  chr24_11534962     ZGre    T    G        0      0        2 
  24  chr24_11534962     ZHar    T    G        0      0        2 
  24  chr24_11534962   Sample    T    G        0      0        2 
  24  chr24_11535272     AAsi    G    A        0      0        2 
  24  chr24_11535272     AKia    G    A        0      0        2 
  24  chr24_11535272     AOna    G    A      0.5      1        2 
  24  chr24_11535272     ASom    G    A        0      0        2 
  24  chr24_11535272     HCab    G    A        0      0        2 
  24  chr24_11535272     HPrz    G    A        0      0        2 
  24  chr24_11535272     ZBoe    G    A        0      0        2 
  24  chr24_11535272     ZGre    G    A        0      0        2 
  24  chr24_11535272     ZHar    G    A        0      0        2 
  24  chr24_11535272   Sample    G    A        0      0        2 
  24  chr24_11535939     AAsi    A    G        0      0        2 
  24  chr24_11535939     AKia    A    G        0      0        2 
  24  chr24_11535939     AOna    A    G        0      0        2 
  24  chr24_11535939     ASom    A    G        0      0        2 
  24  chr24_11535939     HCab    A    G        0      0        2 
  24  chr24_11535939     HPrz    A    G        0      0        2 
  24  chr24_11535939     ZBoe    A    G        0      0        2 
  24  chr24_11535939     ZGre    A    G        1      2        2 
  24  chr24_11535939     ZHar    A    G        0      0        2 
  24  chr24_11535939   Sample    A    G        0      0        2 
  24  chr24_11537013     AAsi    A    G      0.5      1        2 
  24  chr24_11537013     AKia    A    G        0      0        2 
  24  chr24_11537013     AOna    A    G        0      0        2 
  24  chr24_11537013     ASom    A    G        0      0        2 
  24  chr24_11537013     HCab    A    G        0      0        2 
  24  chr24_11537013     HPrz    A    G        0      0        2 
  24  chr24_11537013     ZBoe    A    G        0      0        2 
  24  chr24_11537013     ZGre    A    G        0      0        2 
  24  chr24_11537013     ZHar    A    G        0      0        2 
  24  chr24_11537013   Sample    A    G        0      0        2 
  24  chr24_11538729     AAsi    T    A        0      0        2 
  24  chr24_11538729     AKia    T    A        0      0        2 
  24  chr24_11538729     AOna    T    A        0      0        2 
  24  chr24_11538729     ASom    T    A        0      0        2 
  24  chr24_11538729     HCab    T    A        1      2        2 
  24  chr24_11538729     HPrz    T    A        1      2        2 
  24  chr24_11538729     ZBoe    T    A        0      0        2 
  24  chr24_11538729     ZGre    T    A        0      0        2 
  24  chr24_11538729     ZHar    T    A        0      0        2 
  24  chr24_11538729   Sample    T    A        1      2        2 
  24  chr24_11543385     AAsi    T    C        0      0        2 
  24  chr24_11543385     AKia    T    C        0      0        2 
  24  chr24_11543385     AOna    T    C        0      0        2 
  24  chr24_11543385     ASom    T    C        0      0        2 
  24  chr24_11543385     HCab    T    C        1      2        2 
  24  chr24_11543385     HPrz    T    C        1      2        2 
  24  chr24_11543385     ZBoe    T    C        0      0        2 
  24  chr24_11543385     ZGre    T    C        0      0        2 
  24  chr24_11543385     ZHar    T    C        0      0        2 
  24  chr24_11543385   Sample    T    C        1      2        2 
  24  chr24_11543770     AAsi    A    G        0      0        2 
  24  chr24_11543770     AKia    A    G        0      0        2 
  24  chr24_11543770     AOna    A    G        0      0        2 
  24  chr24_11543770     ASom    A    G        0      0        2 
  24  chr24_11543770     HCab    A    G      0.5      1        2 
  24  chr24_11543770     HPrz    A    G        0      0        2 
  24  chr24_11543770     ZBoe    A    G        0      0        2 
  24  chr24_11543770     ZGre    A    G        0      0        2 
  24  chr24_11543770     ZHar    A    G        0      0        2 
  24  chr24_11543770   Sample    A    G        0      0        2 
  24  chr24_11554026     AAsi    A    G        0      0        2 
  24  chr24_11554026     AKia    A    G        0      0        2 
  24  chr24_11554026     AOna    A    G        0      0        2 
  24  chr24_11554026     ASom    A    G        0      0        2 
  24  chr24_11554026     HCab    A    G        0      0        2 
  24  chr24_11554026     HPrz    A    G        0      0        2 
  24  chr24_11554026     ZBoe    A    G        0      0        2 
  24  chr24_11554026     ZGre    A    G        0      0        2 
  24  chr24_11554026     ZHar    A    G        1      2        2 
  24  chr24_11554026   Sample    A    G        0      0        2 
  24  chr24_11562450     AAsi    G    T        0      0        2 
  24  chr24_11562450     AKia    G    T        0      0        2 
  24  chr24_11562450     AOna    G    T        0      0        2 
  24  chr24_11562450     ASom    G    T        0      0        2 
  24  chr24_11562450     HCab    G    T        0      0        2 
  24  chr24_11562450     HPrz    G    T        0      0        2 
  24  chr24_11562450     ZBoe    G    T      0.5      1        2 
  24  chr24_11562450     ZGre    G    T        0      0        2 
  24  chr24_11562450     ZHar    G    T        0      0        2 
  24  chr24_11562450   Sample    G    T        0      0        2 
  24  chr24_11562726     AAsi    T    C      0.5      1        2 
  24  chr24_11562726     AKia    T    C        0      0        2 
  24  chr24_11562726     AOna    T    C      0.5      1        2 
  24  chr24_11562726     ASom    T    C        0      0        2 
  24  chr24_11562726     HCab    T    C        0      0        2 
  24  chr24_11562726     HPrz    T    C        0      0        2 
  24  chr24_11562726     ZBoe    T    C        0      0        2 
  24  chr24_11562726     ZGre    T    C        0      0        2 
  24  chr24_11562726     ZHar    T    C        0      0        2 
  24  chr24_11562726   Sample    T    C        0      0        2 
  24  chr24_11565093     AAsi    T    C        0      0        2 
  24  chr24_11565093     AKia    T    C      0.5      1        2 
  24  chr24_11565093     AOna    T    C      0.5      1        2 
  24  chr24_11565093     ASom    T    C        0      0        2 
  24  chr24_11565093     HCab    T    C        0      0        2 
  24  chr24_11565093     HPrz    T    C        0      0        2 
  24  chr24_11565093     ZBoe    T    C        0      0        2 
  24  chr24_11565093     ZGre    T    C        0      0        2 
  24  chr24_11565093     ZHar    T    C      0.5      1        2 
  24  chr24_11565093   Sample    T    C        0      0        2 
  24  chr24_11565515     AAsi    G    T        0      0        2 
  24  chr24_11565515     AKia    G    T        0      0        2 
  24  chr24_11565515     AOna    G    T        0      0        2 
  24  chr24_11565515     ASom    G    T        0      0        2 
  24  chr24_11565515     HCab    G    T        0      0        2 
  24  chr24_11565515     HPrz    G    T        0      0        2 
  24  chr24_11565515     ZBoe    G    T        0      0        2 
  24  chr24_11565515     ZGre    G    T        0      0        2 
  24  chr24_11565515     ZHar    G    T      0.5      1        2 
  24  chr24_11565515   Sample    G    T        0      0        2 
  24  chr24_11566968     AAsi    A    C        0      0        2 
  24  chr24_11566968     AKia    A    C        0      0        2 
  24  chr24_11566968     AOna    A    C        0      0        2 
  24  chr24_11566968     ASom    A    C        0      0        2 
  24  chr24_11566968     HCab    A    C        1      2        2 
  24  chr24_11566968     HPrz    A    C        1      2        2 
  24  chr24_11566968     ZBoe    A    C        0      0        2 
  24  chr24_11566968     ZGre    A    C        0      0        2 
  24  chr24_11566968     ZHar    A    C        0      0        2 
  24  chr24_11566968   Sample    A    C        1      2        2 
  24  chr24_11571330     AAsi    A    G        0      0        2 
  24  chr24_11571330     AKia    A    G        0      0        2 
  24  chr24_11571330     AOna    A    G        0      0        2 
  24  chr24_11571330     ASom    A    G        0      0        2 
  24  chr24_11571330     HCab    A    G        0      0        2 
  24  chr24_11571330     HPrz    A    G      0.5      1        2 
  24  chr24_11571330     ZBoe    A    G        0      0        2 
  24  chr24_11571330     ZGre    A    G        0      0        2 
  24  chr24_11571330     ZHar    A    G        0      0        2 
  24  chr24_11571330   Sample    A    G        0      0        2 
  24  chr24_11572147     AAsi    G    A        0      0        2 
  24  chr24_11572147     AKia    G    A        0      0        2 
  24  chr24_11572147     AOna    G    A        0      0        2 
  24  chr24_11572147     ASom    G    A        0      0        2 
  24  chr24_11572147     HCab    G    A        1      2        2 
  24  chr24_11572147     HPrz    G    A        1      2        2 
  24  chr24_11572147     ZBoe    G    A        0      0        2 
  24  chr24_11572147     ZGre    G    A        0      0        2 
  24  chr24_11572147     ZHar    G    A        0      0        2 
  24  chr24_11572147   Sample    G    A        1      2        2 
  24  chr24_11579754     AAsi    C    G        0      0        2 
  24  chr24_11579754     AKia    C    G        0      0        2 
  24  chr24_11579754     AOna    C    G        0      0        2 
  24  chr24_11579754     ASom    C    G        0      0        2 
  24  chr24_11579754     HCab    C    G        1      2        2 
  24  chr24_11579754     HPrz    C    G        1      2        2 
  24  chr24_11579754     ZBoe    C    G        0      0        2 
  24  chr24_11579754     ZGre    C    G        0      0        2 
  24  chr24_11579754     ZHar    C    G        0      0        2 
  24  chr24_11579754   Sample    C    G        1      2        2 
  24  chr24_11581288     AAsi    G    C        0      0        2 
  24  chr24_11581288     AKia    G    C        0      0        2 
  24  chr24_11581288     AOna    G    C        0      0        2 
  24  chr24_11581288     ASom    G    C        0      0        2 
  24  chr24_11581288     HCab    G    C        1      2        2 
  24  chr24_11581288     HPrz    G    C        1      2        2 
  24  chr24_11581288     ZBoe    G    C        0      0        2 
  24  chr24_11581288     ZGre    G    C        0      0        2 
  24  chr24_11581288     ZHar    G    C        0      0        2 
  24  chr24_11581288   Sample    G    C        1      2        2 
  24  chr24_11582732     AAsi    C    G        0      0        2 
  24  chr24_11582732     AKia    C    G        0      0        2 
  24  chr24_11582732     AOna    C    G        0      0        2 
  24  chr24_11582732     ASom    C    G        0      0        2 
  24  chr24_11582732     HCab    C    G        1      2        2 
  24  chr24_11582732     HPrz    C    G        1      2        2 
  24  chr24_11582732     ZBoe    C    G        0      0        2 
  24  chr24_11582732     ZGre    C    G        0      0        2 
  24  chr24_11582732     ZHar    C    G        0      0        2 
  24  chr24_11582732   Sample    C    G        1      2        2 
  24  chr24_11584540     AAsi    A    G        0      0        2 
  24  chr24_11584540     AKia    A    G        0      0        2 
  24  chr24_11584540     AOna    A    G        0      0        2 
  24  chr24_11584540     ASom    A    G        0      0        2 
  24  chr24_11584540     HCab    A    G        0      0        2 
  24  chr24_11584540     HPrz    A    G        0      0        2 
  24  chr24_11584540     ZBoe    A    G        0      0        2 
  24  chr24_11584540     ZGre    A    G        0      0        2 
  24  chr24_11584540     ZHar    A    G      0.5      1        2 
  24  chr24_11584540   Sample    A    G        0      0        2 
  24  chr24_11584763     AAsi    G    C        0      0        2 
  24  chr24_11584763     AKia    G    C        0      0        2 
  24  chr24_11584763     AOna    G    C      0.5      1        2 
  24  chr24_11584763     ASom    G    C        0      0        2 
  24  chr24_11584763     HCab    G    C        0      0        2 
  24  chr24_11584763     HPrz    G    C        0      0        2 
  24  chr24_11584763     ZBoe    G    C        0      0        2 
  24  chr24_11584763     ZGre    G    C        0      0        2 
  24  chr24_11584763     ZHar    G    C        0      0        2 
  24  chr24_11584763   Sample    G    C        0      0        2 
  24  chr24_11587745     AAsi    T    C        0      0        2 
  24  chr24_11587745     AKia    T    C        0      0        2 
  24  chr24_11587745     AOna    T    C        0      0        2 
  24  chr24_11587745     ASom    T    C        0      0        2 
  24  chr24_11587745     HCab    T    C        1      2        2 
  24  chr24_11587745     HPrz    T    C        1      2        2 
  24  chr24_11587745     ZBoe    T    C        0      0        2 
  24  chr24_11587745     ZGre    T    C        0      0        2 
  24  chr24_11587745     ZHar    T    C        0      0        2 
  24  chr24_11587745   Sample    T    C        1      2        2 
  24  chr24_11593942     AAsi    G    C        1      2        2 
  24  chr24_11593942     AKia    G    C        0      0        2 
  24  chr24_11593942     AOna    G    C        0      0        2 
  24  chr24_11593942     ASom    G    C        1      2        2 
  24  chr24_11593942     HCab    G    C        0      0        2 
  24  chr24_11593942     HPrz    G    C        0      0        2 
  24  chr24_11593942     ZBoe    G    C        0      0        2 
  24  chr24_11593942     ZGre    G    C        0      0        2 
  24  chr24_11593942     ZHar    G    C        0      0        2 
  24  chr24_11593942   Sample    G    C        0      0        2 
  24  chr24_11600404     AAsi    A    T        0      0        2 
  24  chr24_11600404     AKia    A    T        1      2        2 
  24  chr24_11600404     AOna    A    T        1      2        2 
  24  chr24_11600404     ASom    A    T        0      0        2 
  24  chr24_11600404     HCab    A    T        0      0        2 
  24  chr24_11600404     HPrz    A    T        0      0        2 
  24  chr24_11600404     ZBoe    A    T        0      0        2 
  24  chr24_11600404     ZGre    A    T        0      0        2 
  24  chr24_11600404     ZHar    A    T        0      0        2 
  24  chr24_11600404   Sample    A    T        0      0        2 
  24  chr24_11600913     AAsi    T    G        0      0        2 
  24  chr24_11600913     AKia    T    G        0      0        2 
  24  chr24_11600913     AOna    T    G        0      0        2 
  24  chr24_11600913     ASom    T    G        0      0        2 
  24  chr24_11600913     HCab    T    G        0      0        2 
  24  chr24_11600913     HPrz    T    G        0      0        2 
  24  chr24_11600913     ZBoe    T    G      0.5      1        2 
  24  chr24_11600913     ZGre    T    G        0      0        2 
  24  chr24_11600913     ZHar    T    G        0      0        2 
  24  chr24_11600913   Sample    T    G        0      0        2 
  24  chr24_11605775     AAsi    A    C        1      2        2 
  24  chr24_11605775     AKia    A    C        0      0        2 
  24  chr24_11605775     AOna    A    C        0      0        2 
  24  chr24_11605775     ASom    A    C        1      2        2 
  24  chr24_11605775     HCab    A    C        0      0        2 
  24  chr24_11605775     HPrz    A    C        0      0        2 
  24  chr24_11605775     ZBoe    A    C        0      0        2 
  24  chr24_11605775     ZGre    A    C        0      0        2 
  24  chr24_11605775     ZHar    A    C        0      0        2 
  24  chr24_11605775   Sample    A    C        0      0        2 
  24  chr24_11608341     AAsi    C    A        0      0        2 
  24  chr24_11608341     AKia    C    A        0      0        2 
  24  chr24_11608341     AOna    C    A        0      0        2 
  24  chr24_11608341     ASom    C    A        0      0        2 
  24  chr24_11608341     HCab    C    A        1      2        2 
  24  chr24_11608341     HPrz    C    A        1      2        2 
  24  chr24_11608341     ZBoe    C    A        0      0        2 
  24  chr24_11608341     ZGre    C    A        0      0        2 
  24  chr24_11608341     ZHar    C    A        0      0        2 
  24  chr24_11608341   Sample    C    A        1      2        2 
  24  chr24_11613671     AAsi    C    T        0      0        2 
  24  chr24_11613671     AKia    C    T        0      0        2 
  24  chr24_11613671     AOna    C    T        0      0        2 
  24  chr24_11613671     ASom    C    T        0      0        2 
  24  chr24_11613671     HCab    C    T        1      2        2 
  24  chr24_11613671     HPrz    C    T        1      2        2 
  24  chr24_11613671     ZBoe    C    T        0      0        2 
  24  chr24_11613671     ZGre    C    T        0      0        2 
  24  chr24_11613671     ZHar    C    T        0      0        2 
  24  chr24_11613671   Sample    C    T        1      2        2 
  24  chr24_11615185     AAsi    A    G        0      0        2 
  24  chr24_11615185     AKia    A    G        0      0        2 
  24  chr24_11615185     AOna    A    G        0      0        2 
  24  chr24_11615185     ASom    A    G        0      0        2 
  24  chr24_11615185     HCab    A    G        1      2        2 
  24  chr24_11615185     HPrz    A    G        1      2        2 
  24  chr24_11615185     ZBoe    A    G        0      0        2 
  24  chr24_11615185     ZGre    A    G        0      0        2 
  24  chr24_11615185     ZHar    A    G        0      0        2 
  24  chr24_11615185   Sample    A    G        1      2        2 
  24  chr24_11615423     AAsi    A    G        0      0        2 
  24  chr24_11615423     AKia    A    G        0      0        2 
  24  chr24_11615423     AOna    A    G        0      0        2 
  24  chr24_11615423     ASom    A    G        0      0        2 
  24  chr24_11615423     HCab    A    G        0      0        2 
  24  chr24_11615423     HPrz    A    G      0.5      1        2 
  24  chr24_11615423     ZBoe    A    G        0      0        2 
  24  chr24_11615423     ZGre    A    G        0      0        2 
  24  chr24_11615423     ZHar    A    G        0      0        2 
  24  chr24_11615423   Sample    A    G        0      0        2 
  24  chr24_11620377     AAsi    T    C        0      0        2 
  24  chr24_11620377     AKia    T    C        0      0        2 
  24  chr24_11620377     AOna    T    C        0      0        2 
  24  chr24_11620377     ASom    T    C        0      0        2 
  24  chr24_11620377     HCab    T    C        0      0        2 
  24  chr24_11620377     HPrz    T    C      0.5      1        2 
  24  chr24_11620377     ZBoe    T    C        0      0        2 
  24  chr24_11620377     ZGre    T    C        0      0        2 
  24  chr24_11620377     ZHar    T    C        0      0        2 
  24  chr24_11620377   Sample    T    C        1      2        2 
  24  chr24_11624270     AAsi    A    G        0      0        2 
  24  chr24_11624270     AKia    A    G        0      0        2 
  24  chr24_11624270     AOna    A    G        0      0        2 
  24  chr24_11624270     ASom    A    G        0      0        2 
  24  chr24_11624270     HCab    A    G      0.5      1        2 
  24  chr24_11624270     HPrz    A    G        0      0        2 
  24  chr24_11624270     ZBoe    A    G        0      0        2 
  24  chr24_11624270     ZGre    A    G        0      0        2 
  24  chr24_11624270     ZHar    A    G        0      0        2 
  24  chr24_11624270   Sample    A    G        0      0        2 
  24  chr24_11626510     AAsi    G    A        0      0        2 
  24  chr24_11626510     AKia    G    A        0      0        2 
  24  chr24_11626510     AOna    G    A        0      0        2 
  24  chr24_11626510     ASom    G    A        0      0        2 
  24  chr24_11626510     HCab    G    A        1      2        2 
  24  chr24_11626510     HPrz    G    A        1      2        2 
  24  chr24_11626510     ZBoe    G    A        0      0        2 
  24  chr24_11626510     ZGre    G    A        0      0        2 
  24  chr24_11626510     ZHar    G    A        0      0        2 
  24  chr24_11626510   Sample    G    A        1      2        2 
  24  chr24_11632711     AAsi    C    T        0      0        2 
  24  chr24_11632711     AKia    C    T        0      0        2 
  24  chr24_11632711     AOna    C    T        0      0        2 
  24  chr24_11632711     ASom    C    T        0      0        2 
  24  chr24_11632711     HCab    C    T        1      2        2 
  24  chr24_11632711     HPrz    C    T        1      2        2 
  24  chr24_11632711     ZBoe    C    T        0      0        2 
  24  chr24_11632711     ZGre    C    T        0      0        2 
  24  chr24_11632711     ZHar    C    T        0      0        2 
  24  chr24_11632711   Sample    C    T        1      2        2 
  24  chr24_11637941     AAsi    C    A        0      0        2 
  24  chr24_11637941     AKia    C    A        0      0        2 
  24  chr24_11637941     AOna    C    A        0      0        2 
  24  chr24_11637941     ASom    C    A        0      0        2 
  24  chr24_11637941     HCab    C    A        0      0        2 
  24  chr24_11637941     HPrz    C    A        0      0        2 
  24  chr24_11637941     ZBoe    C    A        0      0        2 
  24  chr24_11637941     ZGre    C    A        1      2        2 
  24  chr24_11637941     ZHar    C    A        0      0        2 
  24  chr24_11637941   Sample    C    A        0      0        2 
  24  chr24_11640088     AAsi    A    G        0      0        2 
  24  chr24_11640088     AKia    A    G        0      0        2 
  24  chr24_11640088     AOna    A    G        0      0        2 
  24  chr24_11640088     ASom    A    G        0      0        2 
  24  chr24_11640088     HCab    A    G        0      0        2 
  24  chr24_11640088     HPrz    A    G        0      0        2 
  24  chr24_11640088     ZBoe    A    G        0      0        2 
  24  chr24_11640088     ZGre    A    G        1      2        2 
  24  chr24_11640088     ZHar    A    G        0      0        2 
  24  chr24_11640088   Sample    A    G        0      0        2 
  24  chr24_11643038     AAsi    A    G        0      0        2 
  24  chr24_11643038     AKia    A    G        0      0        2 
  24  chr24_11643038     AOna    A    G        0      0        2 
  24  chr24_11643038     ASom    A    G        0      0        2 
  24  chr24_11643038     HCab    A    G        0      0        2 
  24  chr24_11643038     HPrz    A    G        0      0        2 
  24  chr24_11643038     ZBoe    A    G        0      0        2 
  24  chr24_11643038     ZGre    A    G        0      0        2 
  24  chr24_11643038     ZHar    A    G        1      2        2 
  24  chr24_11643038   Sample    A    G        0      0        2 
  24  chr24_11645669     AAsi    T    C        0      0        2 
  24  chr24_11645669     AKia    T    C        0      0        2 
  24  chr24_11645669     AOna    T    C      0.5      1        2 
  24  chr24_11645669     ASom    T    C        0      0        2 
  24  chr24_11645669     HCab    T    C        0      0        2 
  24  chr24_11645669     HPrz    T    C        0      0        2 
  24  chr24_11645669     ZBoe    T    C        0      0        2 
  24  chr24_11645669     ZGre    T    C        0      0        2 
  24  chr24_11645669     ZHar    T    C        0      0        2 
  24  chr24_11645669   Sample    T    C        0      0        2 
  24  chr24_11656552     AAsi    T    C        0      0        2 
  24  chr24_11656552     AKia    T    C        0      0        2 
  24  chr24_11656552     AOna    T    C      0.5      1        2 
  24  chr24_11656552     ASom    T    C        0      0        2 
  24  chr24_11656552     HCab    T    C        0      0        2 
  24  chr24_11656552     HPrz    T    C        0      0        2 
  24  chr24_11656552     ZBoe    T    C        0      0        2 
  24  chr24_11656552     ZGre    T    C        0      0        2 
  24  chr24_11656552     ZHar    T    C        0      0        2 
  24  chr24_11656552   Sample    T    C        0      0        2 
  24  chr24_11659440     AAsi    A    G        0      0        2 
  24  chr24_11659440     AKia    A    G        0      0        2 
  24  chr24_11659440     AOna    A    G        0      0        2 
  24  chr24_11659440     ASom    A    G        0      0        2 
  24  chr24_11659440     HCab    A    G        0      0        2 
  24  chr24_11659440     HPrz    A    G        0      0        2 
  24  chr24_11659440     ZBoe    A    G        0      0        2 
  24  chr24_11659440     ZGre    A    G        0      0        2 
  24  chr24_11659440     ZHar    A    G      0.5      1        2 
  24  chr24_11659440   Sample    A    G        0      0        2 
  24  chr24_11664940     AAsi    T    C        0      0        2 
  24  chr24_11664940     AKia    T    C        1      2        2 
  24  chr24_11664940     AOna    T    C        0      0        2 
  24  chr24_11664940     ASom    T    C        0      0        2 
  24  chr24_11664940     HCab    T    C        0      0        2 
  24  chr24_11664940     HPrz    T    C        0      0        2 
  24  chr24_11664940     ZBoe    T    C        0      0        2 
  24  chr24_11664940     ZGre    T    C        0      0        2 
  24  chr24_11664940     ZHar    T    C        0      0        2 
  24  chr24_11664940   Sample    T    C        0      0        2 
  24  chr24_11668151     AAsi    T    A        0      0        2 
  24  chr24_11668151     AKia    T    A        0      0        2 
  24  chr24_11668151     AOna    T    A      0.5      1        2 
  24  chr24_11668151     ASom    T    A        0      0        2 
  24  chr24_11668151     HCab    T    A        1      2        2 
  24  chr24_11668151     HPrz    T    A        1      2        2 
  24  chr24_11668151     ZBoe    T    A        0      0        2 
  24  chr24_11668151     ZGre    T    A        0      0        2 
  24  chr24_11668151     ZHar    T    A        0      0        2 
  24  chr24_11668151   Sample    T    A        1      2        2 
  24  chr24_11669729     AAsi    G    A        0      0        2 
  24  chr24_11669729     AKia    G    A        0      0        2 
  24  chr24_11669729     AOna    G    A        0      0        2 
  24  chr24_11669729     ASom    G    A        0      0        2 
  24  chr24_11669729     HCab    G    A        1      2        2 
  24  chr24_11669729     HPrz    G    A        1      2        2 
  24  chr24_11669729     ZBoe    G    A        0      0        2 
  24  chr24_11669729     ZGre    G    A        0      0        2 
  24  chr24_11669729     ZHar    G    A        0      0        2 
  24  chr24_11669729   Sample    G    A        0      0        2 
  24  chr24_11670764     AAsi    T    C        0      0        2 
  24  chr24_11670764     AKia    T    C        0      0        2 
  24  chr24_11670764     AOna    T    C        0      0        2 
  24  chr24_11670764     ASom    T    C        0      0        2 
  24  chr24_11670764     HCab    T    C      0.5      1        2 
  24  chr24_11670764     HPrz    T    C        0      0        2 
  24  chr24_11670764     ZBoe    T    C        0      0        2 
  24  chr24_11670764     ZGre    T    C        0      0        2 
  24  chr24_11670764     ZHar    T    C        0      0        2 
  24  chr24_11670764   Sample    T    C        0      0        2 
  24  chr24_11673871     AAsi    G    A        0      0        2 
  24  chr24_11673871     AKia    G    A        0      0        2 
  24  chr24_11673871     AOna    G    A        0      0        2 
  24  chr24_11673871     ASom    G    A        0      0        2 
  24  chr24_11673871     HCab    G    A        1      2        2 
  24  chr24_11673871     HPrz    G    A        1      2        2 
  24  chr24_11673871     ZBoe    G    A        0      0        2 
  24  chr24_11673871     ZGre    G    A        0      0        2 
  24  chr24_11673871     ZHar    G    A        0      0        2 
  24  chr24_11673871   Sample    G    A        1      2        2 
  24  chr24_11681095     AAsi    A    G        0      0        2 
  24  chr24_11681095     AKia    A    G        0      0        2 
  24  chr24_11681095     AOna    A    G        0      0        2 
  24  chr24_11681095     ASom    A    G        0      0        2 
  24  chr24_11681095     HCab    A    G        0      0        2 
  24  chr24_11681095     HPrz    A    G        0      0        2 
  24  chr24_11681095     ZBoe    A    G        0      0        2 
  24  chr24_11681095     ZGre    A    G        0      0        2 
  24  chr24_11681095     ZHar    A    G        1      2        2 
  24  chr24_11681095   Sample    A    G        0      0        2 
  24  chr24_11682108     AAsi    A    G        1      2        2 
  24  chr24_11682108     AKia    A    G        0      0        2 
  24  chr24_11682108     AOna    A    G        0      0        2 
  24  chr24_11682108     ASom    A    G        1      2        2 
  24  chr24_11682108     HCab    A    G        0      0        2 
  24  chr24_11682108     HPrz    A    G        0      0        2 
  24  chr24_11682108     ZBoe    A    G        0      0        2 
  24  chr24_11682108     ZGre    A    G        0      0        2 
  24  chr24_11682108     ZHar    A    G        0      0        2 
  24  chr24_11682108   Sample    A    G        0      0        2 
  24  chr24_11685007     AAsi    G    C        0      0        2 
  24  chr24_11685007     AKia    G    C        0      0        2 
  24  chr24_11685007     AOna    G    C        0      0        2 
  24  chr24_11685007     ASom    G    C        0      0        2 
  24  chr24_11685007     HCab    G    C      0.5      1        2 
  24  chr24_11685007     HPrz    G    C        0      0        2 
  24  chr24_11685007     ZBoe    G    C        0      0        2 
  24  chr24_11685007     ZGre    G    C        0      0        2 
  24  chr24_11685007     ZHar    G    C        0      0        2 
  24  chr24_11685007   Sample    G    C        0      0        2 
  24  chr24_11685179     AAsi    C    A        0      0        2 
  24  chr24_11685179     AKia    C    A        0      0        2 
  24  chr24_11685179     AOna    C    A      0.5      1        2 
  24  chr24_11685179     ASom    C    A        0      0        2 
  24  chr24_11685179     HCab    C    A        0      0        2 
  24  chr24_11685179     HPrz    C    A        0      0        2 
  24  chr24_11685179     ZBoe    C    A        0      0        2 
  24  chr24_11685179     ZGre    C    A        0      0        2 
  24  chr24_11685179     ZHar    C    A        0      0        2 
  24  chr24_11685179   Sample    C    A        0      0        2 
  24  chr24_11687628     AAsi    A    C        0      0        2 
  24  chr24_11687628     AKia    A    C        0      0        2 
  24  chr24_11687628     AOna    A    C        0      0        2 
  24  chr24_11687628     ASom    A    C        0      0        2 
  24  chr24_11687628     HCab    A    C        0      0        2 
  24  chr24_11687628     HPrz    A    C        0      0        2 
  24  chr24_11687628     ZBoe    A    C        0      0        2 
  24  chr24_11687628     ZGre    A    C        0      0        2 
  24  chr24_11687628     ZHar    A    C        1      2        2 
  24  chr24_11687628   Sample    A    C        0      0        2 
  24  chr24_11689804     AAsi    T    C        0      0        2 
  24  chr24_11689804     AKia    T    C        1      2        2 
  24  chr24_11689804     AOna    T    C      0.5      1        2 
  24  chr24_11689804     ASom    T    C        0      0        2 
  24  chr24_11689804     HCab    T    C        0      0        2 
  24  chr24_11689804     HPrz    T    C        0      0        2 
  24  chr24_11689804     ZBoe    T    C        0      0        2 
  24  chr24_11689804     ZGre    T    C        0      0        2 
  24  chr24_11689804     ZHar    T    C        0      0        2 
  24  chr24_11689804   Sample    T    C        0      0        2 
  24  chr24_11693784     AAsi    A    T        0      0        2 
  24  chr24_11693784     AKia    A    T        0      0        2 
  24  chr24_11693784     AOna    A    T        0      0        2 
  24  chr24_11693784     ASom    A    T        0      0        2 
  24  chr24_11693784     HCab    A    T        0      0        2 
  24  chr24_11693784     HPrz    A    T        0      0        2 
  24  chr24_11693784     ZBoe    A    T      0.5      1        2 
  24  chr24_11693784     ZGre    A    T        0      0        2 
  24  chr24_11693784     ZHar    A    T        0      0        2 
  24  chr24_11693784   Sample    A    T        0      0        2 
  24  chr24_11694975     AAsi    G    A        0      0        2 
  24  chr24_11694975     AKia    G    A        0      0        2 
  24  chr24_11694975     AOna    G    A        0      0        2 
  24  chr24_11694975     ASom    G    A        0      0        2 
  24  chr24_11694975     HCab    G    A        1      2        2 
  24  chr24_11694975     HPrz    G    A        1      2        2 
  24  chr24_11694975     ZBoe    G    A        0      0        2 
  24  chr24_11694975     ZGre    G    A        0      0        2 
  24  chr24_11694975     ZHar    G    A        0      0        2 
  24  chr24_11694975   Sample    G    A        1      2        2 
  24  chr24_11697939     AAsi    T    C        0      0        2 
  24  chr24_11697939     AKia    T    C        0      0        2 
  24  chr24_11697939     AOna    T    C        0      0        2 
  24  chr24_11697939     ASom    T    C        0      0        2 
  24  chr24_11697939     HCab    T    C        0      0        2 
  24  chr24_11697939     HPrz    T    C        0      0        2 
  24  chr24_11697939     ZBoe    T    C      0.5      1        2 
  24  chr24_11697939     ZGre    T    C        0      0        2 
  24  chr24_11697939     ZHar    T    C        0      0        2 
  24  chr24_11697939   Sample    T    C        0      0        2 
  24  chr24_11702595     AAsi    C    T        0      0        2 
  24  chr24_11702595     AKia    C    T        0      0        2 
  24  chr24_11702595     AOna    C    T        0      0        2 
  24  chr24_11702595     ASom    C    T        0      0        2 
  24  chr24_11702595     HCab    C    T        1      2        2 
  24  chr24_11702595     HPrz    C    T        1      2        2 
  24  chr24_11702595     ZBoe    C    T        0      0        2 
  24  chr24_11702595     ZGre    C    T        0      0        2 
  24  chr24_11702595     ZHar    C    T        0      0        2 
  24  chr24_11702595   Sample    C    T        1      2        2 
  24  chr24_11710283     AAsi    A    G        0      0        2 
  24  chr24_11710283     AKia    A    G        0      0        2 
  24  chr24_11710283     AOna    A    G        0      0        2 
  24  chr24_11710283     ASom    A    G        0      0        2 
  24  chr24_11710283     HCab    A    G        1      2        2 
  24  chr24_11710283     HPrz    A    G        1      2        2 
  24  chr24_11710283     ZBoe    A    G        0      0        2 
  24  chr24_11710283     ZGre    A    G        0      0        2 
  24  chr24_11710283     ZHar    A    G        0      0        2 
  24  chr24_11710283   Sample    A    G        0      0        2 
  24  chr24_11713420     AAsi    A    G        0      0        2 
  24  chr24_11713420     AKia    A    G        0      0        2 
  24  chr24_11713420     AOna    A    G      0.5      1        2 
  24  chr24_11713420     ASom    A    G        0      0        2 
  24  chr24_11713420     HCab    A    G        0      0        2 
  24  chr24_11713420     HPrz    A    G        0      0        2 
  24  chr24_11713420     ZBoe    A    G        0      0        2 
  24  chr24_11713420     ZGre    A    G        0      0        2 
  24  chr24_11713420     ZHar    A    G        0      0        2 
  24  chr24_11713420   Sample    A    G        0      0        2 
  24  chr24_11717742     AAsi    T    C        1      2        2 
  24  chr24_11717742     AKia    T    C        0      0        2 
  24  chr24_11717742     AOna    T    C        0      0        2 
  24  chr24_11717742     ASom    T    C        1      2        2 
  24  chr24_11717742     HCab    T    C        0      0        2 
  24  chr24_11717742     HPrz    T    C        0      0        2 
  24  chr24_11717742     ZBoe    T    C        1      2        2 
  24  chr24_11717742     ZGre    T    C        1      2        2 
  24  chr24_11717742     ZHar    T    C        1      2        2 
  24  chr24_11717742   Sample    T    C        0      0        2 
  24  chr24_11718068     AAsi    G    A        0      0        2 
  24  chr24_11718068     AKia    G    A        0      0        2 
  24  chr24_11718068     AOna    G    A        0      0        2 
  24  chr24_11718068     ASom    G    A        0      0        2 
  24  chr24_11718068     HCab    G    A        1      2        2 
  24  chr24_11718068     HPrz    G    A        1      2        2 
  24  chr24_11718068     ZBoe    G    A        0      0        2 
  24  chr24_11718068     ZGre    G    A        0      0        2 
  24  chr24_11718068     ZHar    G    A        0      0        2 
  24  chr24_11718068   Sample    G    A        1      2        2 
  24  chr24_11722427     AAsi    T    G        0      0        2 
  24  chr24_11722427     AKia    T    G        0      0        2 
  24  chr24_11722427     AOna    T    G        0      0        2 
  24  chr24_11722427     ASom    T    G        1      2        2 
  24  chr24_11722427     HCab    T    G        0      0        2 
  24  chr24_11722427     HPrz    T    G        0      0        2 
  24  chr24_11722427     ZBoe    T    G        0      0        2 
  24  chr24_11722427     ZGre    T    G        0      0        2 
  24  chr24_11722427     ZHar    T    G        0      0        2 
  24  chr24_11722427   Sample    T    G        0      0        2 
  24  chr24_11730780     AAsi    T    C        0      0        2 
  24  chr24_11730780     AKia    T    C        0      0        2 
  24  chr24_11730780     AOna    T    C        0      0        2 
  24  chr24_11730780     ASom    T    C        1      2        2 
  24  chr24_11730780     HCab    T    C        0      0        2 
  24  chr24_11730780     HPrz    T    C        0      0        2 
  24  chr24_11730780     ZBoe    T    C        0      0        2 
  24  chr24_11730780     ZGre    T    C        0      0        2 
  24  chr24_11730780     ZHar    T    C        0      0        2 
  24  chr24_11730780   Sample    T    C        0      0        2 
  24  chr24_11734961     AAsi    C    T        0      0        2 
  24  chr24_11734961     AKia    C    T        0      0        2 
  24  chr24_11734961     AOna    C    T        0      0        2 
  24  chr24_11734961     ASom    C    T        0      0        2 
  24  chr24_11734961     HCab    C    T        0      0        2 
  24  chr24_11734961     HPrz    C    T        0      0        2 
  24  chr24_11734961     ZBoe    C    T        0      0        2 
  24  chr24_11734961     ZGre    C    T        1      2        2 
  24  chr24_11734961     ZHar    C    T        0      0        2 
  24  chr24_11734961   Sample    C    T        0      0        2 
  24  chr24_11742069     AAsi    A    G        0      0        2 
  24  chr24_11742069     AKia    A    G        0      0        2 
  24  chr24_11742069     AOna    A    G        0      0        2 
  24  chr24_11742069     ASom    A    G        0      0        2 
  24  chr24_11742069     HCab    A    G        1      2        2 
  24  chr24_11742069     HPrz    A    G        1      2        2 
  24  chr24_11742069     ZBoe    A    G        0      0        2 
  24  chr24_11742069     ZGre    A    G        0      0        2 
  24  chr24_11742069     ZHar    A    G        0      0        2 
  24  chr24_11742069   Sample    A    G        1      2        2 
  24  chr24_11750003     AAsi    C    T      0.5      1        2 
  24  chr24_11750003     AKia    C    T        0      0        2 
  24  chr24_11750003     AOna    C    T        0      0        2 
  24  chr24_11750003     ASom    C    T        0      0        2 
  24  chr24_11750003     HCab    C    T        0      0        2 
  24  chr24_11750003     HPrz    C    T        0      0        2 
  24  chr24_11750003     ZBoe    C    T        0      0        2 
  24  chr24_11750003     ZGre    C    T        0      0        2 
  24  chr24_11750003     ZHar    C    T        0      0        2 
  24  chr24_11750003   Sample    C    T        0      0        2 
  24  chr24_11753854     AAsi    A    G        0      0        2 
  24  chr24_11753854     AKia    A    G      0.5      1        2 
  24  chr24_11753854     AOna    A    G        0      0        2 
  24  chr24_11753854     ASom    A    G        0      0        2 
  24  chr24_11753854     HCab    A    G        0      0        2 
  24  chr24_11753854     HPrz    A    G        0      0        2 
  24  chr24_11753854     ZBoe    A    G        0      0        2 
  24  chr24_11753854     ZGre    A    G        0      0        2 
  24  chr24_11753854     ZHar    A    G        0      0        2 
  24  chr24_11753854   Sample    A    G        0      0        2 
  24  chr24_11759710     AAsi    C    G        0      0        2 
  24  chr24_11759710     AKia    C    G        0      0        2 
  24  chr24_11759710     AOna    C    G        0      0        2 
  24  chr24_11759710     ASom    C    G        0      0        2 
  24  chr24_11759710     HCab    C    G        1      2        2 
  24  chr24_11759710     HPrz    C    G        1      2        2 
  24  chr24_11759710     ZBoe    C    G        0      0        2 
  24  chr24_11759710     ZGre    C    G        0      0        2 
  24  chr24_11759710     ZHar    C    G        0      0        2 
  24  chr24_11759710   Sample    C    G        1      2        2 
  24  chr24_11760074     AAsi    A    G        0      0        2 
  24  chr24_11760074     AKia    A    G        0      0        2 
  24  chr24_11760074     AOna    A    G        0      0        2 
  24  chr24_11760074     ASom    A    G        0      0        2 
  24  chr24_11760074     HCab    A    G        1      2        2 
  24  chr24_11760074     HPrz    A    G        1      2        2 
  24  chr24_11760074     ZBoe    A    G        0      0        2 
  24  chr24_11760074     ZGre    A    G        0      0        2 
  24  chr24_11760074     ZHar    A    G        0      0        2 
  24  chr24_11760074   Sample    A    G        1      2        2 
  24  chr24_11763249     AAsi    C    T        0      0        2 
  24  chr24_11763249     AKia    C    T        0      0        2 
  24  chr24_11763249     AOna    C    T      0.5      1        2 
  24  chr24_11763249     ASom    C    T        0      0        2 
  24  chr24_11763249     HCab    C    T        0      0        2 
  24  chr24_11763249     HPrz    C    T        0      0        2 
  24  chr24_11763249     ZBoe    C    T        0      0        2 
  24  chr24_11763249     ZGre    C    T        0      0        2 
  24  chr24_11763249     ZHar    C    T        0      0        2 
  24  chr24_11763249   Sample    C    T        0      0        2 
  24  chr24_11765508     AAsi    T    C        0      0        2 
  24  chr24_11765508     AKia    T    C        0      0        2 
  24  chr24_11765508     AOna    T    C        0      0        2 
  24  chr24_11765508     ASom    T    C        0      0        2 
  24  chr24_11765508     HCab    T    C        1      2        2 
  24  chr24_11765508     HPrz    T    C        1      2        2 
  24  chr24_11765508     ZBoe    T    C        0      0        2 
  24  chr24_11765508     ZGre    T    C        0      0        2 
  24  chr24_11765508     ZHar    T    C        0      0        2 
  24  chr24_11765508   Sample    T    C        1      2        2 
  24  chr24_11768653     AAsi    A    G        0      0        2 
  24  chr24_11768653     AKia    A    G        0      0        2 
  24  chr24_11768653     AOna    A    G        0      0        2 
  24  chr24_11768653     ASom    A    G        0      0        2 
  24  chr24_11768653     HCab    A    G        0      0        2 
  24  chr24_11768653     HPrz    A    G        0      0        2 
  24  chr24_11768653     ZBoe    A    G      0.5      1        2 
  24  chr24_11768653     ZGre    A    G        0      0        2 
  24  chr24_11768653     ZHar    A    G        0      0        2 
  24  chr24_11768653   Sample    A    G        0      0        2 
  24  chr24_11780240     AAsi    G    T        0      0        2 
  24  chr24_11780240     AKia    G    T        0      0        2 
  24  chr24_11780240     AOna    G    T        0      0        2 
  24  chr24_11780240     ASom    G    T        0      0        2 
  24  chr24_11780240     HCab    G    T        0      0        2 
  24  chr24_11780240     HPrz    G    T        0      0        2 
  24  chr24_11780240     ZBoe    G    T      0.5      1        2 
  24  chr24_11780240     ZGre    G    T        0      0        2 
  24  chr24_11780240     ZHar    G    T        0      0        2 
  24  chr24_11780240   Sample    G    T        0      0        2 
  24  chr24_11788987     AAsi    C    T        0      0        2 
  24  chr24_11788987     AKia    C    T        0      0        2 
  24  chr24_11788987     AOna    C    T        0      0        2 
  24  chr24_11788987     ASom    C    T        0      0        2 
  24  chr24_11788987     HCab    C    T        1      2        2 
  24  chr24_11788987     HPrz    C    T        1      2        2 
  24  chr24_11788987     ZBoe    C    T        0      0        2 
  24  chr24_11788987     ZGre    C    T        0      0        2 
  24  chr24_11788987     ZHar    C    T        0      0        2 
  24  chr24_11788987   Sample    C    T        1      2        2 
  24  chr24_11793783     AAsi    C    T        0      0        2 
  24  chr24_11793783     AKia    C    T        0      0        2 
  24  chr24_11793783     AOna    C    T        0      0        2 
  24  chr24_11793783     ASom    C    T        0      0        2 
  24  chr24_11793783     HCab    C    T        0      0        2 
  24  chr24_11793783     HPrz    C    T        0      0        2 
  24  chr24_11793783     ZBoe    C    T        0      0        2 
  24  chr24_11793783     ZGre    C    T        0      0        2 
  24  chr24_11793783     ZHar    C    T      0.5      1        2 
  24  chr24_11793783   Sample    C    T        0      0        2 
  24  chr24_11795716     AAsi    A    G        0      0        2 
  24  chr24_11795716     AKia    A    G        0      0        2 
  24  chr24_11795716     AOna    A    G      0.5      1        2 
  24  chr24_11795716     ASom    A    G        0      0        2 
  24  chr24_11795716     HCab    A    G        0      0        2 
  24  chr24_11795716     HPrz    A    G        0      0        2 
  24  chr24_11795716     ZBoe    A    G        0      0        2 
  24  chr24_11795716     ZGre    A    G        0      0        2 
  24  chr24_11795716     ZHar    A    G        0      0        2 
  24  chr24_11795716   Sample    A    G        0      0        2 
  24  chr24_11796469     AAsi    C    T        0      0        2 
  24  chr24_11796469     AKia    C    T        0      0        2 
  24  chr24_11796469     AOna    C    T        0      0        2 
  24  chr24_11796469     ASom    C    T        0      0        2 
  24  chr24_11796469     HCab    C    T        1      2        2 
  24  chr24_11796469     HPrz    C    T        1      2        2 
  24  chr24_11796469     ZBoe    C    T        0      0        2 
  24  chr24_11796469     ZGre    C    T        0      0        2 
  24  chr24_11796469     ZHar    C    T        0      0        2 
  24  chr24_11796469   Sample    C    T        1      2        2 
  24  chr24_11801272     AAsi    A    G        0      0        2 
  24  chr24_11801272     AKia    A    G        0      0        2 
  24  chr24_11801272     AOna    A    G        0      0        2 
  24  chr24_11801272     ASom    A    G        0      0        2 
  24  chr24_11801272     HCab    A    G        0      0        2 
  24  chr24_11801272     HPrz    A    G      0.5      1        2 
  24  chr24_11801272     ZBoe    A    G        0      0        2 
  24  chr24_11801272     ZGre    A    G        0      0        2 
  24  chr24_11801272     ZHar    A    G        0      0        2 
  24  chr24_11801272   Sample    A    G        0      0        2 
  24  chr24_11808941     AAsi    C    G        0      0        2 
  24  chr24_11808941     AKia    C    G        0      0        2 
  24  chr24_11808941     AOna    C    G        0      0        2 
  24  chr24_11808941     ASom    C    G        0      0        2 
  24  chr24_11808941     HCab    C    G      0.5      1        2 
  24  chr24_11808941     HPrz    C    G        0      0        2 
  24  chr24_11808941     ZBoe    C    G        0      0        2 
  24  chr24_11808941     ZGre    C    G        0      0        2 
  24  chr24_11808941     ZHar    C    G        0      0        2 
  24  chr24_11808941   Sample    C    G        0      0        2 
  24  chr24_11810889     AAsi    C    G        0      0        2 
  24  chr24_11810889     AKia    C    G        0      0        2 
  24  chr24_11810889     AOna    C    G        0      0        2 
  24  chr24_11810889     ASom    C    G        0      0        2 
  24  chr24_11810889     HCab    C    G        1      2        2 
  24  chr24_11810889     HPrz    C    G      0.5      1        2 
  24  chr24_11810889     ZBoe    C    G        0      0        2 
  24  chr24_11810889     ZGre    C    G        0      0        2 
  24  chr24_11810889     ZHar    C    G        0      0        2 
  24  chr24_11810889   Sample    C    G        1      2        2 
  24  chr24_11817638     AAsi    A    G        0      0        2 
  24  chr24_11817638     AKia    A    G        0      0        2 
  24  chr24_11817638     AOna    A    G      0.5      1        2 
  24  chr24_11817638     ASom    A    G        0      0        2 
  24  chr24_11817638     HCab    A    G        0      0        2 
  24  chr24_11817638     HPrz    A    G        0      0        2 
  24  chr24_11817638     ZBoe    A    G        0      0        2 
  24  chr24_11817638     ZGre    A    G        0      0        2 
  24  chr24_11817638     ZHar    A    G        0      0        2 
  24  chr24_11817638   Sample    A    G        0      0        2 
  24  chr24_11817790     AAsi    G    T        1      2        2 
  24  chr24_11817790     AKia    G    T        0      0        2 
  24  chr24_11817790     AOna    G    T        0      0        2 
  24  chr24_11817790     ASom    G    T        1      2        2 
  24  chr24_11817790     HCab    G    T        0      0        2 
  24  chr24_11817790     HPrz    G    T        0      0        2 
  24  chr24_11817790     ZBoe    G    T        0      0        2 
  24  chr24_11817790     ZGre    G    T        0      0        2 
  24  chr24_11817790     ZHar    G    T        0      0        2 
  24  chr24_11817790   Sample    G    T        0      0        2 
  24  chr24_11818000     AAsi    C    G        0      0        2 
  24  chr24_11818000     AKia    C    G        0      0        2 
  24  chr24_11818000     AOna    C    G        0      0        2 
  24  chr24_11818000     ASom    C    G        0      0        2 
  24  chr24_11818000     HCab    C    G        0      0        2 
  24  chr24_11818000     HPrz    C    G      0.5      1        2 
  24  chr24_11818000     ZBoe    C    G        0      0        2 
  24  chr24_11818000     ZGre    C    G        0      0        2 
  24  chr24_11818000     ZHar    C    G        0      0        2 
  24  chr24_11818000   Sample    C    G        0      0        2 
  24  chr24_11818201     AAsi    G    T        0      0        2 
  24  chr24_11818201     AKia    G    T      0.5      1        2 
  24  chr24_11818201     AOna    G    T        0      0        2 
  24  chr24_11818201     ASom    G    T        0      0        2 
  24  chr24_11818201     HCab    G    T        0      0        2 
  24  chr24_11818201     HPrz    G    T        0      0        2 
  24  chr24_11818201     ZBoe    G    T        0      0        2 
  24  chr24_11818201     ZGre    G    T        0      0        2 
  24  chr24_11818201     ZHar    G    T        0      0        2 
  24  chr24_11818201   Sample    G    T        0      0        2 
  24  chr24_11846089     AAsi    A    C        0      0        2 
  24  chr24_11846089     AKia    A    C        0      0        2 
  24  chr24_11846089     AOna    A    C        0      0        2 
  24  chr24_11846089     ASom    A    C        0      0        2 
  24  chr24_11846089     HCab    A    C        1      2        2 
  24  chr24_11846089     HPrz    A    C        1      2        2 
  24  chr24_11846089     ZBoe    A    C        0      0        2 
  24  chr24_11846089     ZGre    A    C        0      0        2 
  24  chr24_11846089     ZHar    A    C        0      0        2 
  24  chr24_11846089   Sample    A    C        1      2        2 
  24  chr24_11851079     AAsi    G    A        0      0        2 
  24  chr24_11851079     AKia    G    A        0      0        2 
  24  chr24_11851079     AOna    G    A        0      0        2 
  24  chr24_11851079     ASom    G    A        0      0        2 
  24  chr24_11851079     HCab    G    A        1      2        2 
  24  chr24_11851079     HPrz    G    A        1      2        2 
  24  chr24_11851079     ZBoe    G    A        0      0        2 
  24  chr24_11851079     ZGre    G    A        0      0        2 
  24  chr24_11851079     ZHar    G    A        0      0        2 
  24  chr24_11851079   Sample    G    A        1      2        2 
  24  chr24_11852592     AAsi    T    C        0      0        2 
  24  chr24_11852592     AKia    T    C        0      0        2 
  24  chr24_11852592     AOna    T    C        0      0        2 
  24  chr24_11852592     ASom    T    C        0      0        2 
  24  chr24_11852592     HCab    T    C        0      0        2 
  24  chr24_11852592     HPrz    T    C      0.5      1        2 
  24  chr24_11852592     ZBoe    T    C        0      0        2 
  24  chr24_11852592     ZGre    T    C        1      2        2 
  24  chr24_11852592     ZHar    T    C        0      0        2 
  24  chr24_11852592   Sample    T    C        0      0        2 
  24  chr24_11854082     AAsi    A    T        0      0        2 
  24  chr24_11854082     AKia    A    T        0      0        2 
  24  chr24_11854082     AOna    A    T        0      0        2 
  24  chr24_11854082     ASom    A    T        0      0        2 
  24  chr24_11854082     HCab    A    T        0      0        2 
  24  chr24_11854082     HPrz    A    T        0      0        2 
  24  chr24_11854082     ZBoe    A    T      0.5      1        2 
  24  chr24_11854082     ZGre    A    T        0      0        2 
  24  chr24_11854082     ZHar    A    T        0      0        2 
  24  chr24_11854082   Sample    A    T        0      0        2 
  24  chr24_11860696     AAsi    G    A        0      0        2 
  24  chr24_11860696     AKia    G    A        1      2        2 
  24  chr24_11860696     AOna    G    A      0.5      1        2 
  24  chr24_11860696     ASom    G    A        0      0        2 
  24  chr24_11860696     HCab    G    A        0      0        2 
  24  chr24_11860696     HPrz    G    A        0      0        2 
  24  chr24_11860696     ZBoe    G    A        0      0        2 
  24  chr24_11860696     ZGre    G    A        0      0        2 
  24  chr24_11860696     ZHar    G    A        0      0        2 
  24  chr24_11860696   Sample    G    A        0      0        2 
  24  chr24_11868131     AAsi    G    A        0      0        2 
  24  chr24_11868131     AKia    G    A        0      0        2 
  24  chr24_11868131     AOna    G    A        0      0        2 
  24  chr24_11868131     ASom    G    A        0      0        2 
  24  chr24_11868131     HCab    G    A        0      0        2 
  24  chr24_11868131     HPrz    G    A        0      0        2 
  24  chr24_11868131     ZBoe    G    A      0.5      1        2 
  24  chr24_11868131     ZGre    G    A        1      2        2 
  24  chr24_11868131     ZHar    G    A        1      2        2 
  24  chr24_11868131   Sample    G    A        0      0        2 
  24  chr24_11870853     AAsi    A    G        0      0        2 
  24  chr24_11870853     AKia    A    G        0      0        2 
  24  chr24_11870853     AOna    A    G        0      0        2 
  24  chr24_11870853     ASom    A    G        0      0        2 
  24  chr24_11870853     HCab    A    G        0      0        2 
  24  chr24_11870853     HPrz    A    G        0      0        2 
  24  chr24_11870853     ZBoe    A    G        0      0        2 
  24  chr24_11870853     ZGre    A    G        0      0        2 
  24  chr24_11870853     ZHar    A    G        1      2        2 
  24  chr24_11870853   Sample    A    G        0      0        2 
  24  chr24_11872821     AAsi    C    T        0      0        2 
  24  chr24_11872821     AKia    C    T      0.5      1        2 
  24  chr24_11872821     AOna    C    T        0      0        2 
  24  chr24_11872821     ASom    C    T        0      0        2 
  24  chr24_11872821     HCab    C    T        0      0        2 
  24  chr24_11872821     HPrz    C    T        0      0        2 
  24  chr24_11872821     ZBoe    C    T        0      0        2 
  24  chr24_11872821     ZGre    C    T        0      0        2 
  24  chr24_11872821     ZHar    C    T        0      0        2 
  24  chr24_11872821   Sample    C    T        0      0        2 
  24  chr24_11874212     AAsi    G    A        1      2        2 
  24  chr24_11874212     AKia    G    A        0      0        2 
  24  chr24_11874212     AOna    G    A        0      0        2 
  24  chr24_11874212     ASom    G    A        0      0        2 
  24  chr24_11874212     HCab    G    A        0      0        2 
  24  chr24_11874212     HPrz    G    A        0      0        2 
  24  chr24_11874212     ZBoe    G    A        0      0        2 
  24  chr24_11874212     ZGre    G    A        0      0        2 
  24  chr24_11874212     ZHar    G    A        0      0        2 
  24  chr24_11874212   Sample    G    A        0      0        2 
  24  chr24_11884202     AAsi    T    C        0      0        2 
  24  chr24_11884202     AKia    T    C        0      0        2 
  24  chr24_11884202     AOna    T    C        0      0        2 
  24  chr24_11884202     ASom    T    C        0      0        2 
  24  chr24_11884202     HCab    T    C        0      0        2 
  24  chr24_11884202     HPrz    T    C        0      0        2 
  24  chr24_11884202     ZBoe    T    C        0      0        2 
  24  chr24_11884202     ZGre    T    C        0      0        2 
  24  chr24_11884202     ZHar    T    C        1      2        2 
  24  chr24_11884202   Sample    T    C        0      0        2 
  24  chr24_11885712     AAsi    C    A        0      0        2 
  24  chr24_11885712     AKia    C    A        0      0        2 
  24  chr24_11885712     AOna    C    A        0      0        2 
  24  chr24_11885712     ASom    C    A        0      0        2 
  24  chr24_11885712     HCab    C    A        0      0        2 
  24  chr24_11885712     HPrz    C    A        0      0        2 
  24  chr24_11885712     ZBoe    C    A        0      0        2 
  24  chr24_11885712     ZGre    C    A        0      0        2 
  24  chr24_11885712     ZHar    C    A        1      2        2 
  24  chr24_11885712   Sample    C    A        0      0        2 
  24  chr24_11887579     AAsi    T    G        0      0        2 
  24  chr24_11887579     AKia    T    G        0      0        2 
  24  chr24_11887579     AOna    T    G        0      0        2 
  24  chr24_11887579     ASom    T    G        0      0        2 
  24  chr24_11887579     HCab    T    G        0      0        2 
  24  chr24_11887579     HPrz    T    G      0.5      1        2 
  24  chr24_11887579     ZBoe    T    G        0      0        2 
  24  chr24_11887579     ZGre    T    G        0      0        2 
  24  chr24_11887579     ZHar    T    G        0      0        2 
  24  chr24_11887579   Sample    T    G        0      0        2 
  24  chr24_11888879     AAsi    A    G        0      0        2 
  24  chr24_11888879     AKia    A    G        0      0        2 
  24  chr24_11888879     AOna    A    G        0      0        2 
  24  chr24_11888879     ASom    A    G        1      2        2 
  24  chr24_11888879     HCab    A    G        0      0        2 
  24  chr24_11888879     HPrz    A    G        0      0        2 
  24  chr24_11888879     ZBoe    A    G        0      0        2 
  24  chr24_11888879     ZGre    A    G        0      0        2 
  24  chr24_11888879     ZHar    A    G        0      0        2 
  24  chr24_11888879   Sample    A    G        0      0        2 
  24  chr24_11890112     AAsi    T    C        0      0        2 
  24  chr24_11890112     AKia    T    C        0      0        2 
  24  chr24_11890112     AOna    T    C        0      0        2 
  24  chr24_11890112     ASom    T    C        0      0        2 
  24  chr24_11890112     HCab    T    C        1      2        2 
  24  chr24_11890112     HPrz    T    C        1      2        2 
  24  chr24_11890112     ZBoe    T    C        0      0        2 
  24  chr24_11890112     ZGre    T    C        0      0        2 
  24  chr24_11890112     ZHar    T    C        0      0        2 
  24  chr24_11890112   Sample    T    C        1      2        2 
  24  chr24_11891428     AAsi    T    C        0      0        2 
  24  chr24_11891428     AKia    T    C        0      0        2 
  24  chr24_11891428     AOna    T    C        0      0        2 
  24  chr24_11891428     ASom    T    C        0      0        2 
  24  chr24_11891428     HCab    T    C      0.5      1        2 
  24  chr24_11891428     HPrz    T    C        0      0        2 
  24  chr24_11891428     ZBoe    T    C        0      0        2 
  24  chr24_11891428     ZGre    T    C        0      0        2 
  24  chr24_11891428     ZHar    T    C        0      0        2 
  24  chr24_11891428   Sample    T    C        0      0        2 
  24  chr24_11891435     AAsi    C    T      0.5      1        2 
  24  chr24_11891435     AKia    C    T        0      0        2 
  24  chr24_11891435     AOna    C    T        0      0        2 
  24  chr24_11891435     ASom    C    T        0      0        2 
  24  chr24_11891435     HCab    C    T        0      0        2 
  24  chr24_11891435     HPrz    C    T        0      0        2 
  24  chr24_11891435     ZBoe    C    T        0      0        2 
  24  chr24_11891435     ZGre    C    T        0      0        2 
  24  chr24_11891435     ZHar    C    T        0      0        2 
  24  chr24_11891435   Sample    C    T        0      0        2 
  24  chr24_11896156     AAsi    G    A        0      0        2 
  24  chr24_11896156     AKia    G    A        0      0        2 
  24  chr24_11896156     AOna    G    A        0      0        2 
  24  chr24_11896156     ASom    G    A        0      0        2 
  24  chr24_11896156     HCab    G    A        0      0        2 
  24  chr24_11896156     HPrz    G    A        1      2        2 
  24  chr24_11896156     ZBoe    G    A        0      0        2 
  24  chr24_11896156     ZGre    G    A        0      0        2 
  24  chr24_11896156     ZHar    G    A        0      0        2 
  24  chr24_11896156   Sample    G    A        0      0        2 
  24  chr24_11897083     AAsi    C    G        0      0        2 
  24  chr24_11897083     AKia    C    G        0      0        2 
  24  chr24_11897083     AOna    C    G        0      0        2 
  24  chr24_11897083     ASom    C    G        0      0        2 
  24  chr24_11897083     HCab    C    G        1      2        2 
  24  chr24_11897083     HPrz    C    G        1      2        2 
  24  chr24_11897083     ZBoe    C    G        0      0        2 
  24  chr24_11897083     ZGre    C    G        0      0        2 
  24  chr24_11897083     ZHar    C    G        0      0        2 
  24  chr24_11897083   Sample    C    G        1      2        2 
  24  chr24_11904330     AAsi    G    C        0      0        2 
  24  chr24_11904330     AKia    G    C        0      0        2 
  24  chr24_11904330     AOna    G    C        0      0        2 
  24  chr24_11904330     ASom    G    C        0      0        2 
  24  chr24_11904330     HCab    G    C        1      2        2 
  24  chr24_11904330     HPrz    G    C        1      2        2 
  24  chr24_11904330     ZBoe    G    C        0      0        2 
  24  chr24_11904330     ZGre    G    C        0      0        2 
  24  chr24_11904330     ZHar    G    C        0      0        2 
  24  chr24_11904330   Sample    G    C        1      2        2 
  24  chr24_11904687     AAsi    C    T        0      0        2 
  24  chr24_11904687     AKia    C    T        0      0        2 
  24  chr24_11904687     AOna    C    T        0      0        2 
  24  chr24_11904687     ASom    C    T        0      0        2 
  24  chr24_11904687     HCab    C    T        1      2        2 
  24  chr24_11904687     HPrz    C    T        1      2        2 
  24  chr24_11904687     ZBoe    C    T        0      0        2 
  24  chr24_11904687     ZGre    C    T        0      0        2 
  24  chr24_11904687     ZHar    C    T        0      0        2 
  24  chr24_11904687   Sample    C    T        1      2        2 
  24  chr24_11905010     AAsi    A    G        0      0        2 
  24  chr24_11905010     AKia    A    G        0      0        2 
  24  chr24_11905010     AOna    A    G        0      0        2 
  24  chr24_11905010     ASom    A    G        0      0        2 
  24  chr24_11905010     HCab    A    G        0      0        2 
  24  chr24_11905010     HPrz    A    G        0      0        2 
  24  chr24_11905010     ZBoe    A    G        0      0        2 
  24  chr24_11905010     ZGre    A    G        0      0        2 
  24  chr24_11905010     ZHar    A    G        1      2        2 
  24  chr24_11905010   Sample    A    G        0      0        2 
  24  chr24_11907092     AAsi    C    T        0      0        2 
  24  chr24_11907092     AKia    C    T        0      0        2 
  24  chr24_11907092     AOna    C    T        0      0        2 
  24  chr24_11907092     ASom    C    T        0      0        2 
  24  chr24_11907092     HCab    C    T        1      2        2 
  24  chr24_11907092     HPrz    C    T        1      2        2 
  24  chr24_11907092     ZBoe    C    T        0      0        2 
  24  chr24_11907092     ZGre    C    T        0      0        2 
  24  chr24_11907092     ZHar    C    T        0      0        2 
  24  chr24_11907092   Sample    C    T        1      2        2 
  24  chr24_11907914     AAsi    C    T        1      2        2 
  24  chr24_11907914     AKia    C    T        1      2        2 
  24  chr24_11907914     AOna    C    T        0      0        2 
  24  chr24_11907914     ASom    C    T        1      2        2 
  24  chr24_11907914     HCab    C    T        0      0        2 
  24  chr24_11907914     HPrz    C    T        0      0        2 
  24  chr24_11907914     ZBoe    C    T        0      0        2 
  24  chr24_11907914     ZGre    C    T        0      0        2 
  24  chr24_11907914     ZHar    C    T        0      0        2 
  24  chr24_11907914   Sample    C    T        0      0        2 
  24  chr24_11912393     AAsi    T    C        0      0        2 
  24  chr24_11912393     AKia    T    C        0      0        2 
  24  chr24_11912393     AOna    T    C        0      0        2 
  24  chr24_11912393     ASom    T    C        0      0        2 
  24  chr24_11912393     HCab    T    C        1      2        2 
  24  chr24_11912393     HPrz    T    C        1      2        2 
  24  chr24_11912393     ZBoe    T    C        0      0        2 
  24  chr24_11912393     ZGre    T    C        0      0        2 
  24  chr24_11912393     ZHar    T    C        0      0        2 
  24  chr24_11912393   Sample    T    C        1      2        2 
  24  chr24_11914911     AAsi    T    C        1      2        2 
  24  chr24_11914911     AKia    T    C        0      0        2 
  24  chr24_11914911     AOna    T    C        0      0        2 
  24  chr24_11914911     ASom    T    C        1      2        2 
  24  chr24_11914911     HCab    T    C        0      0        2 
  24  chr24_11914911     HPrz    T    C        0      0        2 
  24  chr24_11914911     ZBoe    T    C        0      0        2 
  24  chr24_11914911     ZGre    T    C        0      0        2 
  24  chr24_11914911     ZHar    T    C        0      0        2 
  24  chr24_11914911   Sample    T    C        0      0        2 
  24  chr24_11919433     AAsi    C    A        0      0        2 
  24  chr24_11919433     AKia    C    A        0      0        2 
  24  chr24_11919433     AOna    C    A        0      0        2 
  24  chr24_11919433     ASom    C    A        0      0        2 
  24  chr24_11919433     HCab    C    A        0      0        2 
  24  chr24_11919433     HPrz    C    A        0      0        2 
  24  chr24_11919433     ZBoe    C    A        0      0        2 
  24  chr24_11919433     ZGre    C    A        0      0        2 
  24  chr24_11919433     ZHar    C    A      0.5      1        2 
  24  chr24_11919433   Sample    C    A        0      0        2 
  24  chr24_11937596     AAsi    A    G        0      0        2 
  24  chr24_11937596     AKia    A    G        0      0        2 
  24  chr24_11937596     AOna    A    G        0      0        2 
  24  chr24_11937596     ASom    A    G        0      0        2 
  24  chr24_11937596     HCab    A    G        0      0        2 
  24  chr24_11937596     HPrz    A    G        0      0        2 
  24  chr24_11937596     ZBoe    A    G        0      0        2 
  24  chr24_11937596     ZGre    A    G      0.5      1        2 
  24  chr24_11937596     ZHar    A    G        0      0        2 
  24  chr24_11937596   Sample    A    G        0      0        2 
  24  chr24_11938023     AAsi    A    C        0      0        2 
  24  chr24_11938023     AKia    A    C        0      0        2 
  24  chr24_11938023     AOna    A    C        0      0        2 
  24  chr24_11938023     ASom    A    C        0      0        2 
  24  chr24_11938023     HCab    A    C        0      0        2 
  24  chr24_11938023     HPrz    A    C        0      0        2 
  24  chr24_11938023     ZBoe    A    C        1      2        2 
  24  chr24_11938023     ZGre    A    C        0      0        2 
  24  chr24_11938023     ZHar    A    C        1      2        2 
  24  chr24_11938023   Sample    A    C        0      0        2 
  24  chr24_11938847     AAsi    C    T        0      0        2 
  24  chr24_11938847     AKia    C    T        0      0        2 
  24  chr24_11938847     AOna    C    T        0      0        2 
  24  chr24_11938847     ASom    C    T        0      0        2 
  24  chr24_11938847     HCab    C    T        1      2        2 
  24  chr24_11938847     HPrz    C    T        1      2        2 
  24  chr24_11938847     ZBoe    C    T        0      0        2 
  24  chr24_11938847     ZGre    C    T        0      0        2 
  24  chr24_11938847     ZHar    C    T        0      0        2 
  24  chr24_11938847   Sample    C    T        1      2        2 
  24  chr24_11943580     AAsi    A    G        0      0        2 
  24  chr24_11943580     AKia    A    G        0      0        2 
  24  chr24_11943580     AOna    A    G        0      0        2 
  24  chr24_11943580     ASom    A    G        0      0        2 
  24  chr24_11943580     HCab    A    G        1      2        2 
  24  chr24_11943580     HPrz    A    G        1      2        2 
  24  chr24_11943580     ZBoe    A    G        0      0        2 
  24  chr24_11943580     ZGre    A    G        0      0        2 
  24  chr24_11943580     ZHar    A    G        0      0        2 
  24  chr24_11943580   Sample    A    G        1      2        2 
  24  chr24_11948230     AAsi    T    C        0      0        2 
  24  chr24_11948230     AKia    T    C        0      0        2 
  24  chr24_11948230     AOna    T    C        0      0        2 
  24  chr24_11948230     ASom    T    C        0      0        2 
  24  chr24_11948230     HCab    T    C        1      2        2 
  24  chr24_11948230     HPrz    T    C        1      2        2 
  24  chr24_11948230     ZBoe    T    C        0      0        2 
  24  chr24_11948230     ZGre    T    C        0      0        2 
  24  chr24_11948230     ZHar    T    C        0      0        2 
  24  chr24_11948230   Sample    T    C        1      2        2 
  24  chr24_11950211     AAsi    A    G        0      0        2 
  24  chr24_11950211     AKia    A    G        0      0        2 
  24  chr24_11950211     AOna    A    G        1      2        2 
  24  chr24_11950211     ASom    A    G        0      0        2 
  24  chr24_11950211     HCab    A    G        0      0        2 
  24  chr24_11950211     HPrz    A    G        0      0        2 
  24  chr24_11950211     ZBoe    A    G        0      0        2 
  24  chr24_11950211     ZGre    A    G        0      0        2 
  24  chr24_11950211     ZHar    A    G        0      0        2 
  24  chr24_11950211   Sample    A    G        0      0        2 
  24  chr24_11952139     AAsi    T    C        1      2        2 
  24  chr24_11952139     AKia    T    C        0      0        2 
  24  chr24_11952139     AOna    T    C        0      0        2 
  24  chr24_11952139     ASom    T    C        1      2        2 
  24  chr24_11952139     HCab    T    C        0      0        2 
  24  chr24_11952139     HPrz    T    C        0      0        2 
  24  chr24_11952139     ZBoe    T    C        0      0        2 
  24  chr24_11952139     ZGre    T    C        0      0        2 
  24  chr24_11952139     ZHar    T    C        0      0        2 
  24  chr24_11952139   Sample    T    C        0      0        2 
  24  chr24_11952496     AAsi    C    T        0      0        2 
  24  chr24_11952496     AKia    C    T        0      0        2 
  24  chr24_11952496     AOna    C    T        0      0        2 
  24  chr24_11952496     ASom    C    T        0      0        2 
  24  chr24_11952496     HCab    C    T        1      2        2 
  24  chr24_11952496     HPrz    C    T        1      2        2 
  24  chr24_11952496     ZBoe    C    T        0      0        2 
  24  chr24_11952496     ZGre    C    T        0      0        2 
  24  chr24_11952496     ZHar    C    T        0      0        2 
  24  chr24_11952496   Sample    C    T        1      2        2 
  24  chr24_11954579     AAsi    G    A        0      0        2 
  24  chr24_11954579     AKia    G    A        0      0        2 
  24  chr24_11954579     AOna    G    A        0      0        2 
  24  chr24_11954579     ASom    G    A        0      0        2 
  24  chr24_11954579     HCab    G    A        0      0        2 
  24  chr24_11954579     HPrz    G    A        0      0        2 
  24  chr24_11954579     ZBoe    G    A        0      0        2 
  24  chr24_11954579     ZGre    G    A      0.5      1        2 
  24  chr24_11954579     ZHar    G    A        0      0        2 
  24  chr24_11954579   Sample    G    A        0      0        2 
  24  chr24_11954867     AAsi    C    T        0      0        2 
  24  chr24_11954867     AKia    C    T        0      0        2 
  24  chr24_11954867     AOna    C    T        0      0        2 
  24  chr24_11954867     ASom    C    T        0      0        2 
  24  chr24_11954867     HCab    C    T        0      0        2 
  24  chr24_11954867     HPrz    C    T        0      0        2 
  24  chr24_11954867     ZBoe    C    T        0      0        2 
  24  chr24_11954867     ZGre    C    T      0.5      1        2 
  24  chr24_11954867     ZHar    C    T        0      0        2 
  24  chr24_11954867   Sample    C    T        0      0        2 
  24  chr24_11957345     AAsi    A    G        0      0        2 
  24  chr24_11957345     AKia    A    G        0      0        2 
  24  chr24_11957345     AOna    A    G        0      0        2 
  24  chr24_11957345     ASom    A    G        0      0        2 
  24  chr24_11957345     HCab    A    G        0      0        2 
  24  chr24_11957345     HPrz    A    G      0.5      1        2 
  24  chr24_11957345     ZBoe    A    G        0      0        2 
  24  chr24_11957345     ZGre    A    G        0      0        2 
  24  chr24_11957345     ZHar    A    G        0      0        2 
  24  chr24_11957345   Sample    A    G        0      0        2 
  24  chr24_11959721     AAsi    T    C        0      0        2 
  24  chr24_11959721     AKia    T    C        0      0        2 
  24  chr24_11959721     AOna    T    C        0      0        2 
  24  chr24_11959721     ASom    T    C        0      0        2 
  24  chr24_11959721     HCab    T    C        0      0        2 
  24  chr24_11959721     HPrz    T    C        0      0        2 
  24  chr24_11959721     ZBoe    T    C      0.5      1        2 
  24  chr24_11959721     ZGre    T    C        0      0        2 
  24  chr24_11959721     ZHar    T    C        0      0        2 
  24  chr24_11959721   Sample    T    C        0      0        2 
  24  chr24_11968108     AAsi    C    T        0      0        2 
  24  chr24_11968108     AKia    C    T        0      0        2 
  24  chr24_11968108     AOna    C    T        0      0        2 
  24  chr24_11968108     ASom    C    T        0      0        2 
  24  chr24_11968108     HCab    C    T        0      0        2 
  24  chr24_11968108     HPrz    C    T        0      0        2 
  24  chr24_11968108     ZBoe    C    T      0.5      1        2 
  24  chr24_11968108     ZGre    C    T        0      0        2 
  24  chr24_11968108     ZHar    C    T        0      0        2 
  24  chr24_11968108   Sample    C    T        0      0        2 
  24  chr24_11977582     AAsi    C    G        0      0        2 
  24  chr24_11977582     AKia    C    G        0      0        2 
  24  chr24_11977582     AOna    C    G      0.5      1        2 
  24  chr24_11977582     ASom    C    G        0      0        2 
  24  chr24_11977582     HCab    C    G        0      0        2 
  24  chr24_11977582     HPrz    C    G        0      0        2 
  24  chr24_11977582     ZBoe    C    G        0      0        2 
  24  chr24_11977582     ZGre    C    G        0      0        2 
  24  chr24_11977582     ZHar    C    G        0      0        2 
  24  chr24_11977582   Sample    C    G        0      0        2 
  24  chr24_11984313     AAsi    T    C        0      0        2 
  24  chr24_11984313     AKia    T    C        0      0        2 
  24  chr24_11984313     AOna    T    C        0      0        2 
  24  chr24_11984313     ASom    T    C        0      0        2 
  24  chr24_11984313     HCab    T    C        0      0        2 
  24  chr24_11984313     HPrz    T    C        1      2        2 
  24  chr24_11984313     ZBoe    T    C        0      0        2 
  24  chr24_11984313     ZGre    T    C        0      0        2 
  24  chr24_11984313     ZHar    T    C        0      0        2 
  24  chr24_11984313   Sample    T    C        0      0        2 
  24  chr24_11991994     AAsi    T    C        0      0        2 
  24  chr24_11991994     AKia    T    C        0      0        2 
  24  chr24_11991994     AOna    T    C        0      0        2 
  24  chr24_11991994     ASom    T    C        0      0        2 
  24  chr24_11991994     HCab    T    C        0      0        2 
  24  chr24_11991994     HPrz    T    C        0      0        2 
  24  chr24_11991994     ZBoe    T    C        0      0        2 
  24  chr24_11991994     ZGre    T    C      0.5      1        2 
  24  chr24_11991994     ZHar    T    C        0      0        2 
  24  chr24_11991994   Sample    T    C        0      0        2 
  24  chr24_11992879     AAsi    C    G        0      0        2 
  24  chr24_11992879     AKia    C    G      0.5      1        2 
  24  chr24_11992879     AOna    C    G      0.5      1        2 
  24  chr24_11992879     ASom    C    G        0      0        2 
  24  chr24_11992879     HCab    C    G        0      0        2 
  24  chr24_11992879     HPrz    C    G        0      0        2 
  24  chr24_11992879     ZBoe    C    G        0      0        2 
  24  chr24_11992879     ZGre    C    G        0      0        2 
  24  chr24_11992879     ZHar    C    G        0      0        2 
  24  chr24_11992879   Sample    C    G        0      0        2 
  24  chr24_11998863     AAsi    G    A        0      0        2 
  24  chr24_11998863     AKia    G    A      0.5      1        2 
  24  chr24_11998863     AOna    G    A        0      0        2 
  24  chr24_11998863     ASom    G    A        0      0        2 
  24  chr24_11998863     HCab    G    A        0      0        2 
  24  chr24_11998863     HPrz    G    A        0      0        2 
  24  chr24_11998863     ZBoe    G    A        0      0        2 
  24  chr24_11998863     ZGre    G    A        0      0        2 
  24  chr24_11998863     ZHar    G    A        0      0        2 
  24  chr24_11998863   Sample    G    A        0      0        2 
  24  chr24_12000066     AAsi    T    G        0      0        2 
  24  chr24_12000066     AKia    T    G        0      0        2 
  24  chr24_12000066     AOna    T    G        0      0        2 
  24  chr24_12000066     ASom    T    G        0      0        2 
  24  chr24_12000066     HCab    T    G      0.5      1        2 
  24  chr24_12000066     HPrz    T    G        0      0        2 
  24  chr24_12000066     ZBoe    T    G        0      0        2 
  24  chr24_12000066     ZGre    T    G        0      0        2 
  24  chr24_12000066     ZHar    T    G        0      0        2 
  24  chr24_12000066   Sample    T    G        0      0        2 
  24  chr24_12007655     AAsi    C    T        0      0        2 
  24  chr24_12007655     AKia    C    T        0      0        2 
  24  chr24_12007655     AOna    C    T        0      0        2 
  24  chr24_12007655     ASom    C    T        0      0        2 
  24  chr24_12007655     HCab    C    T        0      0        2 
  24  chr24_12007655     HPrz    C    T        0      0        2 
  24  chr24_12007655     ZBoe    C    T      0.5      1        2 
  24  chr24_12007655     ZGre    C    T        0      0        2 
  24  chr24_12007655     ZHar    C    T        0      0        2 
  24  chr24_12007655   Sample    C    T        0      0        2 
  24  chr24_12008165     AAsi    T    C        0      0        2 
  24  chr24_12008165     AKia    T    C        0      0        2 
  24  chr24_12008165     AOna    T    C        0      0        2 
  24  chr24_12008165     ASom    T    C        0      0        2 
  24  chr24_12008165     HCab    T    C      0.5      1        2 
  24  chr24_12008165     HPrz    T    C        0      0        2 
  24  chr24_12008165     ZBoe    T    C        0      0        2 
  24  chr24_12008165     ZGre    T    C        1      2        2 
  24  chr24_12008165     ZHar    T    C        0      0        2 
  24  chr24_12008165   Sample    T    C        0      0        2 
  24  chr24_12010008     AAsi    A    G        0      0        2 
  24  chr24_12010008     AKia    A    G        0      0        2 
  24  chr24_12010008     AOna    A    G        0      0        2 
  24  chr24_12010008     ASom    A    G        0      0        2 
  24  chr24_12010008     HCab    A    G        0      0        2 
  24  chr24_12010008     HPrz    A    G        0      0        2 
  24  chr24_12010008     ZBoe    A    G        0      0        2 
  24  chr24_12010008     ZGre    A    G        0      0        2 
  24  chr24_12010008     ZHar    A    G      0.5      1        2 
  24  chr24_12010008   Sample    A    G        0      0        2 
  24  chr24_12010138     AAsi    C    A        0      0        2 
  24  chr24_12010138     AKia    C    A        0      0        2 
  24  chr24_12010138     AOna    C    A        0      0        2 
  24  chr24_12010138     ASom    C    A        0      0        2 
  24  chr24_12010138     HCab    C    A        0      0        2 
  24  chr24_12010138     HPrz    C    A        0      0        2 
  24  chr24_12010138     ZBoe    C    A      0.5      1        2 
  24  chr24_12010138     ZGre    C    A        0      0        2 
  24  chr24_12010138     ZHar    C    A        0      0        2 
  24  chr24_12010138   Sample    C    A        0      0        2 
  24  chr24_12016924     AAsi    C    G        0      0        2 
  24  chr24_12016924     AKia    C    G        0      0        2 
  24  chr24_12016924     AOna    C    G        0      0        2 
  24  chr24_12016924     ASom    C    G        0      0        2 
  24  chr24_12016924     HCab    C    G        0      0        2 
  24  chr24_12016924     HPrz    C    G        0      0        2 
  24  chr24_12016924     ZBoe    C    G        1      2        2 
  24  chr24_12016924     ZGre    C    G        0      0        2 
  24  chr24_12016924     ZHar    C    G        0      0        2 
  24  chr24_12016924   Sample    C    G        0      0        2 
  24  chr24_12018621     AAsi    A    C        0      0        2 
  24  chr24_12018621     AKia    A    C        0      0        2 
  24  chr24_12018621     AOna    A    C        0      0        2 
  24  chr24_12018621     ASom    A    C        0      0        2 
  24  chr24_12018621     HCab    A    C        1      2        2 
  24  chr24_12018621     HPrz    A    C        0      0        2 
  24  chr24_12018621     ZBoe    A    C        0      0        2 
  24  chr24_12018621     ZGre    A    C        0      0        2 
  24  chr24_12018621     ZHar    A    C        0      0        2 
  24  chr24_12018621   Sample    A    C        1      2        2 
  24  chr24_12027839     AAsi    C    G        0      0        2 
  24  chr24_12027839     AKia    C    G        0      0        2 
  24  chr24_12027839     AOna    C    G        0      0        2 
  24  chr24_12027839     ASom    C    G        0      0        2 
  24  chr24_12027839     HCab    C    G        1      2        2 
  24  chr24_12027839     HPrz    C    G        1      2        2 
  24  chr24_12027839     ZBoe    C    G        0      0        2 
  24  chr24_12027839     ZGre    C    G        0      0        2 
  24  chr24_12027839     ZHar    C    G        0      0        2 
  24  chr24_12027839   Sample    C    G        1      2        2 
  24  chr24_12027891     AAsi    A    C        0      0        2 
  24  chr24_12027891     AKia    A    C        0      0        2 
  24  chr24_12027891     AOna    A    C        0      0        2 
  24  chr24_12027891     ASom    A    C        0      0        2 
  24  chr24_12027891     HCab    A    C        1      2        2 
  24  chr24_12027891     HPrz    A    C        1      2        2 
  24  chr24_12027891     ZBoe    A    C        0      0        2 
  24  chr24_12027891     ZGre    A    C        0      0        2 
  24  chr24_12027891     ZHar    A    C        0      0        2 
  24  chr24_12027891   Sample    A    C        1      2        2 
  24  chr24_12029013     AAsi    C    T        0      0        2 
  24  chr24_12029013     AKia    C    T        0      0        2 
  24  chr24_12029013     AOna    C    T        0      0        2 
  24  chr24_12029013     ASom    C    T        0      0        2 
  24  chr24_12029013     HCab    C    T        0      0        2 
  24  chr24_12029013     HPrz    C    T        0      0        2 
  24  chr24_12029013     ZBoe    C    T        0      0        2 
  24  chr24_12029013     ZGre    C    T        0      0        2 
  24  chr24_12029013     ZHar    C    T        1      2        2 
  24  chr24_12029013   Sample    C    T        0      0        2 
  24  chr24_12038455     AAsi    A    T        0      0        2 
  24  chr24_12038455     AKia    A    T        0      0        2 
  24  chr24_12038455     AOna    A    T        0      0        2 
  24  chr24_12038455     ASom    A    T        0      0        2 
  24  chr24_12038455     HCab    A    T        1      2        2 
  24  chr24_12038455     HPrz    A    T        1      2        2 
  24  chr24_12038455     ZBoe    A    T        0      0        2 
  24  chr24_12038455     ZGre    A    T        0      0        2 
  24  chr24_12038455     ZHar    A    T        0      0        2 
  24  chr24_12038455   Sample    A    T        1      2        2 
  24  chr24_12047475     AAsi    G    A        0      0        2 
  24  chr24_12047475     AKia    G    A        0      0        2 
  24  chr24_12047475     AOna    G    A        0      0        2 
  24  chr24_12047475     ASom    G    A        0      0        2 
  24  chr24_12047475     HCab    G    A        1      2        2 
  24  chr24_12047475     HPrz    G    A        1      2        2 
  24  chr24_12047475     ZBoe    G    A        0      0        2 
  24  chr24_12047475     ZGre    G    A        0      0        2 
  24  chr24_12047475     ZHar    G    A        0      0        2 
  24  chr24_12047475   Sample    G    A        1      2        2 
  24  chr24_12055418     AAsi    A    G        0      0        2 
  24  chr24_12055418     AKia    A    G        0      0        2 
  24  chr24_12055418     AOna    A    G        0      0        2 
  24  chr24_12055418     ASom    A    G        0      0        2 
  24  chr24_12055418     HCab    A    G        0      0        2 
  24  chr24_12055418     HPrz    A    G        0      0        2 
  24  chr24_12055418     ZBoe    A    G      0.5      1        2 
  24  chr24_12055418     ZGre    A    G        0      0        2 
  24  chr24_12055418     ZHar    A    G        0      0        2 
  24  chr24_12055418   Sample    A    G        0      0        2 
  24  chr24_12072406     AAsi    T    C        0      0        2 
  24  chr24_12072406     AKia    T    C        0      0        2 
  24  chr24_12072406     AOna    T    C        0      0        2 
  24  chr24_12072406     ASom    T    C        0      0        2 
  24  chr24_12072406     HCab    T    C      0.5      1        2 
  24  chr24_12072406     HPrz    T    C        0      0        2 
  24  chr24_12072406     ZBoe    T    C        0      0        2 
  24  chr24_12072406     ZGre    T    C        0      0        2 
  24  chr24_12072406     ZHar    T    C        0      0        2 
  24  chr24_12072406   Sample    T    C        1      2        2 
  24  chr24_12073227     AAsi    C    G        0      0        2 
  24  chr24_12073227     AKia    C    G        0      0        2 
  24  chr24_12073227     AOna    C    G        0      0        2 
  24  chr24_12073227     ASom    C    G        0      0        2 
  24  chr24_12073227     HCab    C    G        1      2        2 
  24  chr24_12073227     HPrz    C    G        1      2        2 
  24  chr24_12073227     ZBoe    C    G        0      0        2 
  24  chr24_12073227     ZGre    C    G        0      0        2 
  24  chr24_12073227     ZHar    C    G        0      0        2 
  24  chr24_12073227   Sample    C    G        1      2        2 
  24  chr24_12074151     AAsi    G    A        0      0        2 
  24  chr24_12074151     AKia    G    A        0      0        2 
  24  chr24_12074151     AOna    G    A      0.5      1        2 
  24  chr24_12074151     ASom    G    A        0      0        2 
  24  chr24_12074151     HCab    G    A        0      0        2 
  24  chr24_12074151     HPrz    G    A        0      0        2 
  24  chr24_12074151     ZBoe    G    A        0      0        2 
  24  chr24_12074151     ZGre    G    A        0      0        2 
  24  chr24_12074151     ZHar    G    A        0      0        2 
  24  chr24_12074151   Sample    G    A        0      0        2 
  24  chr24_12083351     AAsi    A    G        0      0        2 
  24  chr24_12083351     AKia    A    G        0      0        2 
  24  chr24_12083351     AOna    A    G        0      0        2 
  24  chr24_12083351     ASom    A    G        0      0        2 
  24  chr24_12083351     HCab    A    G        1      2        2 
  24  chr24_12083351     HPrz    A    G        1      2        2 
  24  chr24_12083351     ZBoe    A    G        0      0        2 
  24  chr24_12083351     ZGre    A    G        0      0        2 
  24  chr24_12083351     ZHar    A    G        0      0        2 
  24  chr24_12083351   Sample    A    G        1      2        2 
  24  chr24_12096102     AAsi    C    T        0      0        2 
  24  chr24_12096102     AKia    C    T        0      0        2 
  24  chr24_12096102     AOna    C    T        0      0        2 
  24  chr24_12096102     ASom    C    T        0      0        2 
  24  chr24_12096102     HCab    C    T        0      0        2 
  24  chr24_12096102     HPrz    C    T        0      0        2 
  24  chr24_12096102     ZBoe    C    T      0.5      1        2 
  24  chr24_12096102     ZGre    C    T        0      0        2 
  24  chr24_12096102     ZHar    C    T        0      0        2 
  24  chr24_12096102   Sample    C    T        0      0        2 
  24  chr24_12101397     AAsi    A    G        0      0        2 
  24  chr24_12101397     AKia    A    G        0      0        2 
  24  chr24_12101397     AOna    A    G        0      0        2 
  24  chr24_12101397     ASom    A    G        0      0        2 
  24  chr24_12101397     HCab    A    G        1      2        2 
  24  chr24_12101397     HPrz    A    G        1      2        2 
  24  chr24_12101397     ZBoe    A    G        0      0        2 
  24  chr24_12101397     ZGre    A    G        0      0        2 
  24  chr24_12101397     ZHar    A    G        0      0        2 
  24  chr24_12101397   Sample    A    G        1      2        2 
  24  chr24_12104780     AAsi    C    G        0      0        2 
  24  chr24_12104780     AKia    C    G        0      0        2 
  24  chr24_12104780     AOna    C    G        0      0        2 
  24  chr24_12104780     ASom    C    G        0      0        2 
  24  chr24_12104780     HCab    C    G        0      0        2 
  24  chr24_12104780     HPrz    C    G        0      0        2 
  24  chr24_12104780     ZBoe    C    G      0.5      1        2 
  24  chr24_12104780     ZGre    C    G        0      0        2 
  24  chr24_12104780     ZHar    C    G        0      0        2 
  24  chr24_12104780   Sample    C    G        0      0        2 
  24  chr24_12110747     AAsi    T    C        1      2        2 
  24  chr24_12110747     AKia    T    C        0      0        2 
  24  chr24_12110747     AOna    T    C        0      0        2 
  24  chr24_12110747     ASom    T    C        1      2        2 
  24  chr24_12110747     HCab    T    C        0      0        2 
  24  chr24_12110747     HPrz    T    C        0      0        2 
  24  chr24_12110747     ZBoe    T    C        0      0        2 
  24  chr24_12110747     ZGre    T    C        0      0        2 
  24  chr24_12110747     ZHar    T    C        0      0        2 
  24  chr24_12110747   Sample    T    C        0      0        2 
  24  chr24_12115764     AAsi    T    C        0      0        2 
  24  chr24_12115764     AKia    T    C        0      0        2 
  24  chr24_12115764     AOna    T    C        0      0        2 
  24  chr24_12115764     ASom    T    C        0      0        2 
  24  chr24_12115764     HCab    T    C      0.5      1        2 
  24  chr24_12115764     HPrz    T    C        0      0        2 
  24  chr24_12115764     ZBoe    T    C        0      0        2 
  24  chr24_12115764     ZGre    T    C        0      0        2 
  24  chr24_12115764     ZHar    T    C        0      0        2 
  24  chr24_12115764   Sample    T    C        0      0        2 
  24  chr24_12139695     AAsi    T    G        0      0        2 
  24  chr24_12139695     AKia    T    G        0      0        2 
  24  chr24_12139695     AOna    T    G        0      0        2 
  24  chr24_12139695     ASom    T    G        0      0        2 
  24  chr24_12139695     HCab    T    G        1      2        2 
  24  chr24_12139695     HPrz    T    G        1      2        2 
  24  chr24_12139695     ZBoe    T    G        0      0        2 
  24  chr24_12139695     ZGre    T    G        0      0        2 
  24  chr24_12139695     ZHar    T    G        0      0        2 
  24  chr24_12139695   Sample    T    G        1      2        2 
  24  chr24_12151548     AAsi    C    G        0      0        2 
  24  chr24_12151548     AKia    C    G        0      0        2 
  24  chr24_12151548     AOna    C    G        0      0        2 
  24  chr24_12151548     ASom    C    G        0      0        2 
  24  chr24_12151548     HCab    C    G        0      0        2 
  24  chr24_12151548     HPrz    C    G        0      0        2 
  24  chr24_12151548     ZBoe    C    G        0      0        2 
  24  chr24_12151548     ZGre    C    G      0.5      1        2 
  24  chr24_12151548     ZHar    C    G        0      0        2 
  24  chr24_12151548   Sample    C    G        0      0        2 
  24  chr24_12152791     AAsi    A    G        0      0        2 
  24  chr24_12152791     AKia    A    G      0.5      1        2 
  24  chr24_12152791     AOna    A    G      0.5      1        2 
  24  chr24_12152791     ASom    A    G        0      0        2 
  24  chr24_12152791     HCab    A    G        0      0        2 
  24  chr24_12152791     HPrz    A    G        0      0        2 
  24  chr24_12152791     ZBoe    A    G        0      0        2 
  24  chr24_12152791     ZGre    A    G        0      0        2 
  24  chr24_12152791     ZHar    A    G        0      0        2 
  24  chr24_12152791   Sample    A    G        0      0        2 
  24  chr24_12155300     AAsi    G    A        0      0        2 
  24  chr24_12155300     AKia    G    A        0      0        2 
  24  chr24_12155300     AOna    G    A        0      0        2 
  24  chr24_12155300     ASom    G    A        0      0        2 
  24  chr24_12155300     HCab    G    A        0      0        2 
  24  chr24_12155300     HPrz    G    A        1      2        2 
  24  chr24_12155300     ZBoe    G    A        0      0        2 
  24  chr24_12155300     ZGre    G    A        0      0        2 
  24  chr24_12155300     ZHar    G    A        0      0        2 
  24  chr24_12155300   Sample    G    A        0      0        2 
  24  chr24_12158197     AAsi    C    G        0      0        2 
  24  chr24_12158197     AKia    C    G      0.5      1        2 
  24  chr24_12158197     AOna    C    G      0.5      1        2 
  24  chr24_12158197     ASom    C    G        0      0        2 
  24  chr24_12158197     HCab    C    G        0      0        2 
  24  chr24_12158197     HPrz    C    G        0      0        2 
  24  chr24_12158197     ZBoe    C    G        0      0        2 
  24  chr24_12158197     ZGre    C    G        0      0        2 
  24  chr24_12158197     ZHar    C    G        0      0        2 
  24  chr24_12158197   Sample    C    G        0      0        2 
  24  chr24_12160571     AAsi    G    A        0      0        2 
  24  chr24_12160571     AKia    G    A        0      0        2 
  24  chr24_12160571     AOna    G    A        0      0        2 
  24  chr24_12160571     ASom    G    A        0      0        2 
  24  chr24_12160571     HCab    G    A        0      0        2 
  24  chr24_12160571     HPrz    G    A        1      2        2 
  24  chr24_12160571     ZBoe    G    A        0      0        2 
  24  chr24_12160571     ZGre    G    A        0      0        2 
  24  chr24_12160571     ZHar    G    A        0      0        2 
  24  chr24_12160571   Sample    G    A        1      2        2 
  24  chr24_12173682     AAsi    C    T        0      0        2 
  24  chr24_12173682     AKia    C    T      0.5      1        2 
  24  chr24_12173682     AOna    C    T      0.5      1        2 
  24  chr24_12173682     ASom    C    T        0      0        2 
  24  chr24_12173682     HCab    C    T        0      0        2 
  24  chr24_12173682     HPrz    C    T        0      0        2 
  24  chr24_12173682     ZBoe    C    T        0      0        2 
  24  chr24_12173682     ZGre    C    T        0      0        2 
  24  chr24_12173682     ZHar    C    T        0      0        2 
  24  chr24_12173682   Sample    C    T        0      0        2 
  24  chr24_12209403     AAsi    C    G        0      0        2 
  24  chr24_12209403     AKia    C    G        0      0        2 
  24  chr24_12209403     AOna    C    G        0      0        2 
  24  chr24_12209403     ASom    C    G        0      0        2 
  24  chr24_12209403     HCab    C    G        0      0        2 
  24  chr24_12209403     HPrz    C    G        0      0        2 
  24  chr24_12209403     ZBoe    C    G      0.5      1        2 
  24  chr24_12209403     ZGre    C    G        0      0        2 
  24  chr24_12209403     ZHar    C    G        0      0        2 
  24  chr24_12209403   Sample    C    G        0      0        2 
  24  chr24_12213530     AAsi    G    A        0      0        2 
  24  chr24_12213530     AKia    G    A        0      0        2 
  24  chr24_12213530     AOna    G    A        0      0        2 
  24  chr24_12213530     ASom    G    A        0      0        2 
  24  chr24_12213530     HCab    G    A        1      2        2 
  24  chr24_12213530     HPrz    G    A        1      2        2 
  24  chr24_12213530     ZBoe    G    A        0      0        2 
  24  chr24_12213530     ZGre    G    A        0      0        2 
  24  chr24_12213530     ZHar    G    A        0      0        2 
  24  chr24_12213530   Sample    G    A        1      2        2 
  24  chr24_12216421     AAsi    G    A        0      0        2 
  24  chr24_12216421     AKia    G    A        0      0        2 
  24  chr24_12216421     AOna    G    A      0.5      1        2 
  24  chr24_12216421     ASom    G    A        0      0        2 
  24  chr24_12216421     HCab    G    A        0      0        2 
  24  chr24_12216421     HPrz    G    A        0      0        2 
  24  chr24_12216421     ZBoe    G    A        0      0        2 
  24  chr24_12216421     ZGre    G    A        0      0        2 
  24  chr24_12216421     ZHar    G    A        0      0        2 
  24  chr24_12216421   Sample    G    A        0      0        2 
  24  chr24_12225639     AAsi    C    T        0      0        2 
  24  chr24_12225639     AKia    C    T        0      0        2 
  24  chr24_12225639     AOna    C    T        0      0        2 
  24  chr24_12225639     ASom    C    T        0      0        2 
  24  chr24_12225639     HCab    C    T        1      2        2 
  24  chr24_12225639     HPrz    C    T        0      0        2 
  24  chr24_12225639     ZBoe    C    T        0      0        2 
  24  chr24_12225639     ZGre    C    T        0      0        2 
  24  chr24_12225639     ZHar    C    T        0      0        2 
  24  chr24_12225639   Sample    C    T        1      2        2 
  24  chr24_12229217     AAsi    C    T        0      0        2 
  24  chr24_12229217     AKia    C    T        0      0        2 
  24  chr24_12229217     AOna    C    T        0      0        2 
  24  chr24_12229217     ASom    C    T        0      0        2 
  24  chr24_12229217     HCab    C    T        1      2        2 
  24  chr24_12229217     HPrz    C    T        1      2        2 
  24  chr24_12229217     ZBoe    C    T        0      0        2 
  24  chr24_12229217     ZGre    C    T        0      0        2 
  24  chr24_12229217     ZHar    C    T        0      0        2 
  24  chr24_12229217   Sample    C    T        1      2        2 
  24  chr24_12231612     AAsi    A    G        0      0        2 
  24  chr24_12231612     AKia    A    G        0      0        2 
  24  chr24_12231612     AOna    A    G      0.5      1        2 
  24  chr24_12231612     ASom    A    G        0      0        2 
  24  chr24_12231612     HCab    A    G        0      0        2 
  24  chr24_12231612     HPrz    A    G        0      0        2 
  24  chr24_12231612     ZBoe    A    G        0      0        2 
  24  chr24_12231612     ZGre    A    G        0      0        2 
  24  chr24_12231612     ZHar    A    G        0      0        2 
  24  chr24_12231612   Sample    A    G        0      0        2 
  24  chr24_12241746     AAsi    T    C        0      0        2 
  24  chr24_12241746     AKia    T    C        0      0        2 
  24  chr24_12241746     AOna    T    C        0      0        2 
  24  chr24_12241746     ASom    T    C        0      0        2 
  24  chr24_12241746     HCab    T    C        0      0        2 
  24  chr24_12241746     HPrz    T    C        1      2        2 
  24  chr24_12241746     ZBoe    T    C        0      0        2 
  24  chr24_12241746     ZGre    T    C        0      0        2 
  24  chr24_12241746     ZHar    T    C        0      0        2 
  24  chr24_12241746   Sample    T    C        0      0        2 
  24  chr24_12249725     AAsi    A    G        0      0        2 
  24  chr24_12249725     AKia    A    G        0      0        2 
  24  chr24_12249725     AOna    A    G        0      0        2 
  24  chr24_12249725     ASom    A    G        0      0        2 
  24  chr24_12249725     HCab    A    G        1      2        2 
  24  chr24_12249725     HPrz    A    G        1      2        2 
  24  chr24_12249725     ZBoe    A    G        0      0        2 
  24  chr24_12249725     ZGre    A    G        0      0        2 
  24  chr24_12249725     ZHar    A    G        0      0        2 
  24  chr24_12249725   Sample    A    G        1      2        2 
  24  chr24_12250822     AAsi    T    C        0      0        2 
  24  chr24_12250822     AKia    T    C        0      0        2 
  24  chr24_12250822     AOna    T    C        0      0        2 
  24  chr24_12250822     ASom    T    C        1      2        2 
  24  chr24_12250822     HCab    T    C        0      0        2 
  24  chr24_12250822     HPrz    T    C        0      0        2 
  24  chr24_12250822     ZBoe    T    C        0      0        2 
  24  chr24_12250822     ZGre    T    C        0      0        2 
  24  chr24_12250822     ZHar    T    C        0      0        2 
  24  chr24_12250822   Sample    T    C        0      0        2 
  24  chr24_12264146     AAsi    A    G        0      0        2 
  24  chr24_12264146     AKia    A    G        0      0        2 
  24  chr24_12264146     AOna    A    G        0      0        2 
  24  chr24_12264146     ASom    A    G        0      0        2 
  24  chr24_12264146     HCab    A    G        0      0        2 
  24  chr24_12264146     HPrz    A    G        1      2        2 
  24  chr24_12264146     ZBoe    A    G        0      0        2 
  24  chr24_12264146     ZGre    A    G        0      0        2 
  24  chr24_12264146     ZHar    A    G        0      0        2 
  24  chr24_12264146   Sample    A    G        0      0        2 
  24  chr24_12272301     AAsi    T    C        0      0        2 
  24  chr24_12272301     AKia    T    C        0      0        2 
  24  chr24_12272301     AOna    T    C        0      0        2 
  24  chr24_12272301     ASom    T    C        0      0        2 
  24  chr24_12272301     HCab    T    C        0      0        2 
  24  chr24_12272301     HPrz    T    C        0      0        2 
  24  chr24_12272301     ZBoe    T    C        0      0        2 
  24  chr24_12272301     ZGre    T    C      0.5      1        2 
  24  chr24_12272301     ZHar    T    C        0      0        2 
  24  chr24_12272301   Sample    T    C        0      0        2 
  24  chr24_12282324     AAsi    A    T        0      0        2 
  24  chr24_12282324     AKia    A    T        0      0        2 
  24  chr24_12282324     AOna    A    T        0      0        2 
  24  chr24_12282324     ASom    A    T        0      0        2 
  24  chr24_12282324     HCab    A    T        1      2        2 
  24  chr24_12282324     HPrz    A    T        1      2        2 
  24  chr24_12282324     ZBoe    A    T        0      0        2 
  24  chr24_12282324     ZGre    A    T        0      0        2 
  24  chr24_12282324     ZHar    A    T        0      0        2 
  24  chr24_12282324   Sample    A    T        1      2        2 
  24  chr24_12288914     AAsi    C    T        0      0        2 
  24  chr24_12288914     AKia    C    T        0      0        2 
  24  chr24_12288914     AOna    C    T        0      0        2 
  24  chr24_12288914     ASom    C    T        0      0        2 
  24  chr24_12288914     HCab    C    T        1      2        2 
  24  chr24_12288914     HPrz    C    T        1      2        2 
  24  chr24_12288914     ZBoe    C    T        0      0        2 
  24  chr24_12288914     ZGre    C    T        0      0        2 
  24  chr24_12288914     ZHar    C    T        0      0        2 
  24  chr24_12288914   Sample    C    T        1      2        2 
  24  chr24_12307177     AAsi    T    C        0      0        2 
  24  chr24_12307177     AKia    T    C        0      0        2 
  24  chr24_12307177     AOna    T    C        0      0        2 
  24  chr24_12307177     ASom    T    C        0      0        2 
  24  chr24_12307177     HCab    T    C        1      2        2 
  24  chr24_12307177     HPrz    T    C        1      2        2 
  24  chr24_12307177     ZBoe    T    C        0      0        2 
  24  chr24_12307177     ZGre    T    C        0      0        2 
  24  chr24_12307177     ZHar    T    C        0      0        2 
  24  chr24_12307177   Sample    T    C        1      2        2 
  24  chr24_12307713     AAsi    T    C        0      0        2 
  24  chr24_12307713     AKia    T    C        0      0        2 
  24  chr24_12307713     AOna    T    C        0      0        2 
  24  chr24_12307713     ASom    T    C        0      0        2 
  24  chr24_12307713     HCab    T    C        0      0        2 
  24  chr24_12307713     HPrz    T    C        1      2        2 
  24  chr24_12307713     ZBoe    T    C        0      0        2 
  24  chr24_12307713     ZGre    T    C        0      0        2 
  24  chr24_12307713     ZHar    T    C        0      0        2 
  24  chr24_12307713   Sample    T    C        0      0        2 
  24  chr24_12310695     AAsi    G    A        0      0        2 
  24  chr24_12310695     AKia    G    A        0      0        2 
  24  chr24_12310695     AOna    G    A        0      0        2 
  24  chr24_12310695     ASom    G    A        0      0        2 
  24  chr24_12310695     HCab    G    A        1      2        2 
  24  chr24_12310695     HPrz    G    A        1      2        2 
  24  chr24_12310695     ZBoe    G    A        0      0        2 
  24  chr24_12310695     ZGre    G    A        0      0        2 
  24  chr24_12310695     ZHar    G    A        0      0        2 
  24  chr24_12310695   Sample    G    A        1      2        2 
  24  chr24_12310950     AAsi    T    G        0      0        2 
  24  chr24_12310950     AKia    T    G        0      0        2 
  24  chr24_12310950     AOna    T    G        0      0        2 
  24  chr24_12310950     ASom    T    G        0      0        2 
  24  chr24_12310950     HCab    T    G        1      2        2 
  24  chr24_12310950     HPrz    T    G        1      2        2 
  24  chr24_12310950     ZBoe    T    G        0      0        2 
  24  chr24_12310950     ZGre    T    G        0      0        2 
  24  chr24_12310950     ZHar    T    G        0      0        2 
  24  chr24_12310950   Sample    T    G        1      2        2 
  24  chr24_12319207     AAsi    C    T        0      0        2 
  24  chr24_12319207     AKia    C    T        1      2        2 
  24  chr24_12319207     AOna    C    T        0      0        2 
  24  chr24_12319207     ASom    C    T        0      0        2 
  24  chr24_12319207     HCab    C    T        0      0        2 
  24  chr24_12319207     HPrz    C    T        0      0        2 
  24  chr24_12319207     ZBoe    C    T        0      0        2 
  24  chr24_12319207     ZGre    C    T        0      0        2 
  24  chr24_12319207     ZHar    C    T        0      0        2 
  24  chr24_12319207   Sample    C    T        0      0        2 
  24  chr24_12319421     AAsi    C    T        0      0        2 
  24  chr24_12319421     AKia    C    T        0      0        2 
  24  chr24_12319421     AOna    C    T        0      0        2 
  24  chr24_12319421     ASom    C    T        0      0        2 
  24  chr24_12319421     HCab    C    T        1      2        2 
  24  chr24_12319421     HPrz    C    T        1      2        2 
  24  chr24_12319421     ZBoe    C    T        0      0        2 
  24  chr24_12319421     ZGre    C    T        0      0        2 
  24  chr24_12319421     ZHar    C    T        0      0        2 
  24  chr24_12319421   Sample    C    T        1      2        2 
  24  chr24_12320992     AAsi    G    T        0      0        2 
  24  chr24_12320992     AKia    G    T        0      0        2 
  24  chr24_12320992     AOna    G    T        0      0        2 
  24  chr24_12320992     ASom    G    T        0      0        2 
  24  chr24_12320992     HCab    G    T        0      0        2 
  24  chr24_12320992     HPrz    G    T        0      0        2 
  24  chr24_12320992     ZBoe    G    T        0      0        2 
  24  chr24_12320992     ZGre    G    T        1      2        2 
  24  chr24_12320992     ZHar    G    T        0      0        2 
  24  chr24_12320992   Sample    G    T        0      0        2 
  24  chr24_12330294     AAsi    G    C        0      0        2 
  24  chr24_12330294     AKia    G    C        0      0        2 
  24  chr24_12330294     AOna    G    C        0      0        2 
  24  chr24_12330294     ASom    G    C        0      0        2 
  24  chr24_12330294     HCab    G    C        1      2        2 
  24  chr24_12330294     HPrz    G    C        1      2        2 
  24  chr24_12330294     ZBoe    G    C        0      0        2 
  24  chr24_12330294     ZGre    G    C        0      0        2 
  24  chr24_12330294     ZHar    G    C        0      0        2 
  24  chr24_12330294   Sample    G    C        1      2        2 
  24  chr24_12340651     AAsi    C    G        0      0        2 
  24  chr24_12340651     AKia    C    G        0      0        2 
  24  chr24_12340651     AOna    C    G        0      0        2 
  24  chr24_12340651     ASom    C    G        0      0        2 
  24  chr24_12340651     HCab    C    G        1      2        2 
  24  chr24_12340651     HPrz    C    G        1      2        2 
  24  chr24_12340651     ZBoe    C    G        0      0        2 
  24  chr24_12340651     ZGre    C    G        0      0        2 
  24  chr24_12340651     ZHar    C    G        0      0        2 
  24  chr24_12340651   Sample    C    G        1      2        2 
  24  chr24_12343231     AAsi    G    T        1      2        2 
  24  chr24_12343231     AKia    G    T        0      0        2 
  24  chr24_12343231     AOna    G    T        0      0        2 
  24  chr24_12343231     ASom    G    T        1      2        2 
  24  chr24_12343231     HCab    G    T        0      0        2 
  24  chr24_12343231     HPrz    G    T        0      0        2 
  24  chr24_12343231     ZBoe    G    T        0      0        2 
  24  chr24_12343231     ZGre    G    T        0      0        2 
  24  chr24_12343231     ZHar    G    T        0      0        2 
  24  chr24_12343231   Sample    G    T        0      0        2 
  24  chr24_12343797     AAsi    C    T        0      0        2 
  24  chr24_12343797     AKia    C    T        0      0        2 
  24  chr24_12343797     AOna    C    T        0      0        2 
  24  chr24_12343797     ASom    C    T        0      0        2 
  24  chr24_12343797     HCab    C    T        1      2        2 
  24  chr24_12343797     HPrz    C    T        1      2        2 
  24  chr24_12343797     ZBoe    C    T        0      0        2 
  24  chr24_12343797     ZGre    C    T        0      0        2 
  24  chr24_12343797     ZHar    C    T        0      0        2 
  24  chr24_12343797   Sample    C    T        1      2        2 
  24  chr24_12345566     AAsi    C    G        0      0        2 
  24  chr24_12345566     AKia    C    G        0      0        2 
  24  chr24_12345566     AOna    C    G        0      0        2 
  24  chr24_12345566     ASom    C    G        0      0        2 
  24  chr24_12345566     HCab    C    G        0      0        2 
  24  chr24_12345566     HPrz    C    G        0      0        2 
  24  chr24_12345566     ZBoe    C    G        0      0        2 
  24  chr24_12345566     ZGre    C    G        0      0        2 
  24  chr24_12345566     ZHar    C    G        1      2        2 
  24  chr24_12345566   Sample    C    G        0      0        2 
  24  chr24_12349800     AAsi    G    A        0      0        2 
  24  chr24_12349800     AKia    G    A        0      0        2 
  24  chr24_12349800     AOna    G    A        0      0        2 
  24  chr24_12349800     ASom    G    A        0      0        2 
  24  chr24_12349800     HCab    G    A        1      2        2 
  24  chr24_12349800     HPrz    G    A        1      2        2 
  24  chr24_12349800     ZBoe    G    A        0      0        2 
  24  chr24_12349800     ZGre    G    A        0      0        2 
  24  chr24_12349800     ZHar    G    A        0      0        2 
  24  chr24_12349800   Sample    G    A        1      2        2 
  24  chr24_12353399     AAsi    G    A        0      0        2 
  24  chr24_12353399     AKia    G    A      0.5      1        2 
  24  chr24_12353399     AOna    G    A        0      0        2 
  24  chr24_12353399     ASom    G    A        0      0        2 
  24  chr24_12353399     HCab    G    A        0      0        2 
  24  chr24_12353399     HPrz    G    A        0      0        2 
  24  chr24_12353399     ZBoe    G    A        0      0        2 
  24  chr24_12353399     ZGre    G    A        0      0        2 
  24  chr24_12353399     ZHar    G    A        0      0        2 
  24  chr24_12353399   Sample    G    A        0      0        2 
  24  chr24_12354368     AAsi    A    G      0.5      1        2 
  24  chr24_12354368     AKia    A    G        0      0        2 
  24  chr24_12354368     AOna    A    G        0      0        2 
  24  chr24_12354368     ASom    A    G        0      0        2 
  24  chr24_12354368     HCab    A    G        0      0        2 
  24  chr24_12354368     HPrz    A    G        0      0        2 
  24  chr24_12354368     ZBoe    A    G        0      0        2 
  24  chr24_12354368     ZGre    A    G        0      0        2 
  24  chr24_12354368     ZHar    A    G        0      0        2 
  24  chr24_12354368   Sample    A    G        0      0        2 
  24  chr24_12356790     AAsi    A    G        0      0        2 
  24  chr24_12356790     AKia    A    G        0      0        2 
  24  chr24_12356790     AOna    A    G        0      0        2 
  24  chr24_12356790     ASom    A    G        0      0        2 
  24  chr24_12356790     HCab    A    G        0      0        2 
  24  chr24_12356790     HPrz    A    G        0      0        2 
  24  chr24_12356790     ZBoe    A    G        1      2        2 
  24  chr24_12356790     ZGre    A    G        0      0        2 
  24  chr24_12356790     ZHar    A    G        0      0        2 
  24  chr24_12356790   Sample    A    G        0      0        2 
  24  chr24_12359256     AAsi    A    G        0      0        2 
  24  chr24_12359256     AKia    A    G        0      0        2 
  24  chr24_12359256     AOna    A    G        0      0        2 
  24  chr24_12359256     ASom    A    G        0      0        2 
  24  chr24_12359256     HCab    A    G        0      0        2 
  24  chr24_12359256     HPrz    A    G        0      0        2 
  24  chr24_12359256     ZBoe    A    G      0.5      1        2 
  24  chr24_12359256     ZGre    A    G        0      0        2 
  24  chr24_12359256     ZHar    A    G        0      0        2 
  24  chr24_12359256   Sample    A    G        0      0        2 
  24  chr24_12363092     AAsi    A    G        0      0        2 
  24  chr24_12363092     AKia    A    G        0      0        2 
  24  chr24_12363092     AOna    A    G      0.5      1        2 
  24  chr24_12363092     ASom    A    G        0      0        2 
  24  chr24_12363092     HCab    A    G        0      0        2 
  24  chr24_12363092     HPrz    A    G        0      0        2 
  24  chr24_12363092     ZBoe    A    G        0      0        2 
  24  chr24_12363092     ZGre    A    G        0      0        2 
  24  chr24_12363092     ZHar    A    G        0      0        2 
  24  chr24_12363092   Sample    A    G        0      0        2 
  24  chr24_12363834     AAsi    C    A        0      0        2 
  24  chr24_12363834     AKia    C    A        0      0        2 
  24  chr24_12363834     AOna    C    A        0      0        2 
  24  chr24_12363834     ASom    C    A        0      0        2 
  24  chr24_12363834     HCab    C    A      0.5      1        2 
  24  chr24_12363834     HPrz    C    A        0      0        2 
  24  chr24_12363834     ZBoe    C    A        0      0        2 
  24  chr24_12363834     ZGre    C    A        0      0        2 
  24  chr24_12363834     ZHar    C    A        0      0        2 
  24  chr24_12363834   Sample    C    A        0      0        2 
  24  chr24_12365801     AAsi    G    T      0.5      1        2 
  24  chr24_12365801     AKia    G    T        0      0        2 
  24  chr24_12365801     AOna    G    T        0      0        2 
  24  chr24_12365801     ASom    G    T        0      0        2 
  24  chr24_12365801     HCab    G    T        0      0        2 
  24  chr24_12365801     HPrz    G    T        0      0        2 
  24  chr24_12365801     ZBoe    G    T        0      0        2 
  24  chr24_12365801     ZGre    G    T        0      0        2 
  24  chr24_12365801     ZHar    G    T        0      0        2 
  24  chr24_12365801   Sample    G    T        0      0        2 
  24  chr24_12368050     AAsi    G    A        0      0        2 
  24  chr24_12368050     AKia    G    A      0.5      1        2 
  24  chr24_12368050     AOna    G    A        0      0        2 
  24  chr24_12368050     ASom    G    A        0      0        2 
  24  chr24_12368050     HCab    G    A        0      0        2 
  24  chr24_12368050     HPrz    G    A        0      0        2 
  24  chr24_12368050     ZBoe    G    A        0      0        2 
  24  chr24_12368050     ZGre    G    A        0      0        2 
  24  chr24_12368050     ZHar    G    A        0      0        2 
  24  chr24_12368050   Sample    G    A        0      0        2 
  24  chr24_12370384     AAsi    A    G        0      0        2 
  24  chr24_12370384     AKia    A    G        0      0        2 
  24  chr24_12370384     AOna    A    G      0.5      1        2 
  24  chr24_12370384     ASom    A    G        0      0        2 
  24  chr24_12370384     HCab    A    G        0      0        2 
  24  chr24_12370384     HPrz    A    G        0      0        2 
  24  chr24_12370384     ZBoe    A    G        0      0        2 
  24  chr24_12370384     ZGre    A    G        0      0        2 
  24  chr24_12370384     ZHar    A    G        0      0        2 
  24  chr24_12370384   Sample    A    G        0      0        2 
  24  chr24_12371418     AAsi    A    G        0      0        2 
  24  chr24_12371418     AKia    A    G        0      0        2 
  24  chr24_12371418     AOna    A    G      0.5      1        2 
  24  chr24_12371418     ASom    A    G        0      0        2 
  24  chr24_12371418     HCab    A    G        0      0        2 
  24  chr24_12371418     HPrz    A    G        0      0        2 
  24  chr24_12371418     ZBoe    A    G        0      0        2 
  24  chr24_12371418     ZGre    A    G        0      0        2 
  24  chr24_12371418     ZHar    A    G        0      0        2 
  24  chr24_12371418   Sample    A    G        0      0        2 
  24  chr24_12375759     AAsi    A    G        0      0        2 
  24  chr24_12375759     AKia    A    G        0      0        2 
  24  chr24_12375759     AOna    A    G      0.5      1        2 
  24  chr24_12375759     ASom    A    G        0      0        2 
  24  chr24_12375759     HCab    A    G        0      0        2 
  24  chr24_12375759     HPrz    A    G        0      0        2 
  24  chr24_12375759     ZBoe    A    G        0      0        2 
  24  chr24_12375759     ZGre    A    G        0      0        2 
  24  chr24_12375759     ZHar    A    G        1      2        2 
  24  chr24_12375759   Sample    A    G        0      0        2 
  24  chr24_12380224     AAsi    G    A        0      0        2 
  24  chr24_12380224     AKia    G    A        0      0        2 
  24  chr24_12380224     AOna    G    A        0      0        2 
  24  chr24_12380224     ASom    G    A        0      0        2 
  24  chr24_12380224     HCab    G    A      0.5      1        2 
  24  chr24_12380224     HPrz    G    A        0      0        2 
  24  chr24_12380224     ZBoe    G    A        0      0        2 
  24  chr24_12380224     ZGre    G    A        0      0        2 
  24  chr24_12380224     ZHar    G    A        0      0        2 
  24  chr24_12380224   Sample    G    A        1      2        2 
  24  chr24_12381040     AAsi    A    T      0.5      1        2 
  24  chr24_12381040     AKia    A    T        0      0        2 
  24  chr24_12381040     AOna    A    T        0      0        2 
  24  chr24_12381040     ASom    A    T        0      0        2 
  24  chr24_12381040     HCab    A    T        0      0        2 
  24  chr24_12381040     HPrz    A    T        0      0        2 
  24  chr24_12381040     ZBoe    A    T        0      0        2 
  24  chr24_12381040     ZGre    A    T        0      0        2 
  24  chr24_12381040     ZHar    A    T        0      0        2 
  24  chr24_12381040   Sample    A    T        0      0        2 
  24  chr24_12382767     AAsi    C    A        1      2        2 
  24  chr24_12382767     AKia    C    A        0      0        2 
  24  chr24_12382767     AOna    C    A        0      0        2 
  24  chr24_12382767     ASom    C    A        1      2        2 
  24  chr24_12382767     HCab    C    A        0      0        2 
  24  chr24_12382767     HPrz    C    A        0      0        2 
  24  chr24_12382767     ZBoe    C    A        0      0        2 
  24  chr24_12382767     ZGre    C    A        0      0        2 
  24  chr24_12382767     ZHar    C    A        0      0        2 
  24  chr24_12382767   Sample    C    A        0      0        2 
  24  chr24_12383997     AAsi    T    G        0      0        2 
  24  chr24_12383997     AKia    T    G        0      0        2 
  24  chr24_12383997     AOna    T    G        0      0        2 
  24  chr24_12383997     ASom    T    G        0      0        2 
  24  chr24_12383997     HCab    T    G        1      2        2 
  24  chr24_12383997     HPrz    T    G        0      0        2 
  24  chr24_12383997     ZBoe    T    G        0      0        2 
  24  chr24_12383997     ZGre    T    G        0      0        2 
  24  chr24_12383997     ZHar    T    G        0      0        2 
  24  chr24_12383997   Sample    T    G        1      2        2 
  24  chr24_12384950     AAsi    G    C        0      0        2 
  24  chr24_12384950     AKia    G    C        1      2        2 
  24  chr24_12384950     AOna    G    C      0.5      1        2 
  24  chr24_12384950     ASom    G    C        0      0        2 
  24  chr24_12384950     HCab    G    C        0      0        2 
  24  chr24_12384950     HPrz    G    C        0      0        2 
  24  chr24_12384950     ZBoe    G    C        0      0        2 
  24  chr24_12384950     ZGre    G    C        0      0        2 
  24  chr24_12384950     ZHar    G    C        0      0        2 
  24  chr24_12384950   Sample    G    C        0      0        2 
  24  chr24_12384992     AAsi    G    C        0      0        2 
  24  chr24_12384992     AKia    G    C        0      0        2 
  24  chr24_12384992     AOna    G    C        0      0        2 
  24  chr24_12384992     ASom    G    C        0      0        2 
  24  chr24_12384992     HCab    G    C        1      2        2 
  24  chr24_12384992     HPrz    G    C        1      2        2 
  24  chr24_12384992     ZBoe    G    C        0      0        2 
  24  chr24_12384992     ZGre    G    C        0      0        2 
  24  chr24_12384992     ZHar    G    C        0      0        2 
  24  chr24_12384992   Sample    G    C        1      2        2 
  24  chr24_12386693     AAsi    A    G        0      0        2 
  24  chr24_12386693     AKia    A    G        0      0        2 
  24  chr24_12386693     AOna    A    G        0      0        2 
  24  chr24_12386693     ASom    A    G        0      0        2 
  24  chr24_12386693     HCab    A    G        0      0        2 
  24  chr24_12386693     HPrz    A    G        0      0        2 
  24  chr24_12386693     ZBoe    A    G        1      2        2 
  24  chr24_12386693     ZGre    A    G        0      0        2 
  24  chr24_12386693     ZHar    A    G        0      0        2 
  24  chr24_12386693   Sample    A    G        0      0        2 
  24  chr24_12393968     AAsi    T    C        0      0        2 
  24  chr24_12393968     AKia    T    C      0.5      1        2 
  24  chr24_12393968     AOna    T    C        0      0        2 
  24  chr24_12393968     ASom    T    C        0      0        2 
  24  chr24_12393968     HCab    T    C        0      0        2 
  24  chr24_12393968     HPrz    T    C        0      0        2 
  24  chr24_12393968     ZBoe    T    C        0      0        2 
  24  chr24_12393968     ZGre    T    C        0      0        2 
  24  chr24_12393968     ZHar    T    C        0      0        2 
  24  chr24_12393968   Sample    T    C        0      0        2 
  24  chr24_12396435     AAsi    A    C        0      0        2 
  24  chr24_12396435     AKia    A    C      0.5      1        2 
  24  chr24_12396435     AOna    A    C      0.5      1        2 
  24  chr24_12396435     ASom    A    C        0      0        2 
  24  chr24_12396435     HCab    A    C        0      0        2 
  24  chr24_12396435     HPrz    A    C        0      0        2 
  24  chr24_12396435     ZBoe    A    C        0      0        2 
  24  chr24_12396435     ZGre    A    C        0      0        2 
  24  chr24_12396435     ZHar    A    C        0      0        2 
  24  chr24_12396435   Sample    A    C        0      0        2 
  24  chr24_12397524     AAsi    T    A        0      0        2 
  24  chr24_12397524     AKia    T    A        0      0        2 
  24  chr24_12397524     AOna    T    A        0      0        2 
  24  chr24_12397524     ASom    T    A        1      2        2 
  24  chr24_12397524     HCab    T    A        0      0        2 
  24  chr24_12397524     HPrz    T    A        0      0        2 
  24  chr24_12397524     ZBoe    T    A        0      0        2 
  24  chr24_12397524     ZGre    T    A        0      0        2 
  24  chr24_12397524     ZHar    T    A        0      0        2 
  24  chr24_12397524   Sample    T    A        0      0        2 
  24  chr24_12398446     AAsi    T    G        0      0        2 
  24  chr24_12398446     AKia    T    G        0      0        2 
  24  chr24_12398446     AOna    T    G        0      0        2 
  24  chr24_12398446     ASom    T    G        0      0        2 
  24  chr24_12398446     HCab    T    G      0.5      1        2 
  24  chr24_12398446     HPrz    T    G        0      0        2 
  24  chr24_12398446     ZBoe    T    G        0      0        2 
  24  chr24_12398446     ZGre    T    G        0      0        2 
  24  chr24_12398446     ZHar    T    G        0      0        2 
  24  chr24_12398446   Sample    T    G        0      0        2 
  24  chr24_12404863     AAsi    G    C        0      0        2 
  24  chr24_12404863     AKia    G    C        0      0        2 
  24  chr24_12404863     AOna    G    C        0      0        2 
  24  chr24_12404863     ASom    G    C        0      0        2 
  24  chr24_12404863     HCab    G    C        1      2        2 
  24  chr24_12404863     HPrz    G    C        1      2        2 
  24  chr24_12404863     ZBoe    G    C        0      0        2 
  24  chr24_12404863     ZGre    G    C        0      0        2 
  24  chr24_12404863     ZHar    G    C        0      0        2 
  24  chr24_12404863   Sample    G    C        1      2        2 
  24  chr24_12406040     AAsi    T    C        0      0        2 
  24  chr24_12406040     AKia    T    C        1      2        2 
  24  chr24_12406040     AOna    T    C        0      0        2 
  24  chr24_12406040     ASom    T    C        0      0        2 
  24  chr24_12406040     HCab    T    C        0      0        2 
  24  chr24_12406040     HPrz    T    C        0      0        2 
  24  chr24_12406040     ZBoe    T    C        0      0        2 
  24  chr24_12406040     ZGre    T    C        0      0        2 
  24  chr24_12406040     ZHar    T    C        0      0        2 
  24  chr24_12406040   Sample    T    C        0      0        2 
  24  chr24_12408759     AAsi    C    G        1      2        2 
  24  chr24_12408759     AKia    C    G        0      0        2 
  24  chr24_12408759     AOna    C    G        0      0        2 
  24  chr24_12408759     ASom    C    G        1      2        2 
  24  chr24_12408759     HCab    C    G        0      0        2 
  24  chr24_12408759     HPrz    C    G        0      0        2 
  24  chr24_12408759     ZBoe    C    G        0      0        2 
  24  chr24_12408759     ZGre    C    G        0      0        2 
  24  chr24_12408759     ZHar    C    G        0      0        2 
  24  chr24_12408759   Sample    C    G        0      0        2 
  24  chr24_12408841     AAsi    C    G      0.5      1        2 
  24  chr24_12408841     AKia    C    G        0      0        2 
  24  chr24_12408841     AOna    C    G        0      0        2 
  24  chr24_12408841     ASom    C    G        0      0        2 
  24  chr24_12408841     HCab    C    G        0      0        2 
  24  chr24_12408841     HPrz    C    G        0      0        2 
  24  chr24_12408841     ZBoe    C    G        0      0        2 
  24  chr24_12408841     ZGre    C    G        0      0        2 
  24  chr24_12408841     ZHar    C    G        0      0        2 
  24  chr24_12408841   Sample    C    G        0      0        2 
  24  chr24_12410026     AAsi    C    T        0      0        2 
  24  chr24_12410026     AKia    C    T        0      0        2 
  24  chr24_12410026     AOna    C    T        0      0        2 
  24  chr24_12410026     ASom    C    T        0      0        2 
  24  chr24_12410026     HCab    C    T      0.5      1        2 
  24  chr24_12410026     HPrz    C    T        0      0        2 
  24  chr24_12410026     ZBoe    C    T        0      0        2 
  24  chr24_12410026     ZGre    C    T        0      0        2 
  24  chr24_12410026     ZHar    C    T        0      0        2 
  24  chr24_12410026   Sample    C    T        0      0        2 
  24  chr24_12411314     AAsi    C    G        0      0        2 
  24  chr24_12411314     AKia    C    G        0      0        2 
  24  chr24_12411314     AOna    C    G        0      0        2 
  24  chr24_12411314     ASom    C    G        0      0        2 
  24  chr24_12411314     HCab    C    G        0      0        2 
  24  chr24_12411314     HPrz    C    G        0      0        2 
  24  chr24_12411314     ZBoe    C    G        1      2        2 
  24  chr24_12411314     ZGre    C    G        1      2        2 
  24  chr24_12411314     ZHar    C    G        1      2        2 
  24  chr24_12411314   Sample    C    G        0      0        2 
  24  chr24_12417907     AAsi    G    A        0      0        2 
  24  chr24_12417907     AKia    G    A        0      0        2 
  24  chr24_12417907     AOna    G    A        0      0        2 
  24  chr24_12417907     ASom    G    A        0      0        2 
  24  chr24_12417907     HCab    G    A        1      2        2 
  24  chr24_12417907     HPrz    G    A        1      2        2 
  24  chr24_12417907     ZBoe    G    A        0      0        2 
  24  chr24_12417907     ZGre    G    A        0      0        2 
  24  chr24_12417907     ZHar    G    A        0      0        2 
  24  chr24_12417907   Sample    G    A        1      2        2 
  24  chr24_12429860     AAsi    C    G        0      0        2 
  24  chr24_12429860     AKia    C    G        0      0        2 
  24  chr24_12429860     AOna    C    G        0      0        2 
  24  chr24_12429860     ASom    C    G        0      0        2 
  24  chr24_12429860     HCab    C    G        1      2        2 
  24  chr24_12429860     HPrz    C    G        1      2        2 
  24  chr24_12429860     ZBoe    C    G        0      0        2 
  24  chr24_12429860     ZGre    C    G        0      0        2 
  24  chr24_12429860     ZHar    C    G        0      0        2 
  24  chr24_12429860   Sample    C    G        1      2        2 
  24  chr24_12433549     AAsi    C    T        0      0        2 
  24  chr24_12433549     AKia    C    T        0      0        2 
  24  chr24_12433549     AOna    C    T        0      0        2 
  24  chr24_12433549     ASom    C    T        0      0        2 
  24  chr24_12433549     HCab    C    T        0      0        2 
  24  chr24_12433549     HPrz    C    T        0      0        2 
  24  chr24_12433549     ZBoe    C    T        1      2        2 
  24  chr24_12433549     ZGre    C    T        1      2        2 
  24  chr24_12433549     ZHar    C    T        1      2        2 
  24  chr24_12433549   Sample    C    T        0      0        2 
  24  chr24_12433592     AAsi    T    C        0      0        2 
  24  chr24_12433592     AKia    T    C        0      0        2 
  24  chr24_12433592     AOna    T    C        0      0        2 
  24  chr24_12433592     ASom    T    C        0      0        2 
  24  chr24_12433592     HCab    T    C        1      2        2 
  24  chr24_12433592     HPrz    T    C        1      2        2 
  24  chr24_12433592     ZBoe    T    C        0      0        2 
  24  chr24_12433592     ZGre    T    C        0      0        2 
  24  chr24_12433592     ZHar    T    C        0      0        2 
  24  chr24_12433592   Sample    T    C        1      2        2 
  24  chr24_12434659     AAsi    A    G        0      0        2 
  24  chr24_12434659     AKia    A    G        0      0        2 
  24  chr24_12434659     AOna    A    G        0      0        2 
  24  chr24_12434659     ASom    A    G        0      0        2 
  24  chr24_12434659     HCab    A    G        1      2        2 
  24  chr24_12434659     HPrz    A    G        1      2        2 
  24  chr24_12434659     ZBoe    A    G        0      0        2 
  24  chr24_12434659     ZGre    A    G        0      0        2 
  24  chr24_12434659     ZHar    A    G        0      0        2 
  24  chr24_12434659   Sample    A    G        1      2        2 
  24  chr24_12436582     AAsi    G    A        0      0        2 
  24  chr24_12436582     AKia    G    A        0      0        2 
  24  chr24_12436582     AOna    G    A        0      0        2 
  24  chr24_12436582     ASom    G    A        0      0        2 
  24  chr24_12436582     HCab    G    A        0      0        2 
  24  chr24_12436582     HPrz    G    A        0      0        2 
  24  chr24_12436582     ZBoe    G    A        1      2        2 
  24  chr24_12436582     ZGre    G    A        1      2        2 
  24  chr24_12436582     ZHar    G    A        1      2        2 
  24  chr24_12436582   Sample    G    A        0      0        2 
  24  chr24_12453903     AAsi    A    C        0      0        2 
  24  chr24_12453903     AKia    A    C        0      0        2 
  24  chr24_12453903     AOna    A    C        0      0        2 
  24  chr24_12453903     ASom    A    C        0      0        2 
  24  chr24_12453903     HCab    A    C      0.5      1        2 
  24  chr24_12453903     HPrz    A    C        0      0        2 
  24  chr24_12453903     ZBoe    A    C        0      0        2 
  24  chr24_12453903     ZGre    A    C        0      0        2 
  24  chr24_12453903     ZHar    A    C        0      0        2 
  24  chr24_12453903   Sample    A    C        0      0        2 
  24  chr24_12455095     AAsi    G    A        0      0        2 
  24  chr24_12455095     AKia    G    A        0      0        2 
  24  chr24_12455095     AOna    G    A        0      0        2 
  24  chr24_12455095     ASom    G    A        0      0        2 
  24  chr24_12455095     HCab    G    A        0      0        2 
  24  chr24_12455095     HPrz    G    A        0      0        2 
  24  chr24_12455095     ZBoe    G    A        0      0        2 
  24  chr24_12455095     ZGre    G    A        1      2        2 
  24  chr24_12455095     ZHar    G    A        1      2        2 
  24  chr24_12455095   Sample    G    A        0      0        2 
  24  chr24_12468770     AAsi    C    T        0      0        2 
  24  chr24_12468770     AKia    C    T        0      0        2 
  24  chr24_12468770     AOna    C    T        0      0        2 
  24  chr24_12468770     ASom    C    T        0      0        2 
  24  chr24_12468770     HCab    C    T        1      2        2 
  24  chr24_12468770     HPrz    C    T        1      2        2 
  24  chr24_12468770     ZBoe    C    T        0      0        2 
  24  chr24_12468770     ZGre    C    T        0      0        2 
  24  chr24_12468770     ZHar    C    T        0      0        2 
  24  chr24_12468770   Sample    C    T        1      2        2 
  24  chr24_12469832     AAsi    T    C        0      0        2 
  24  chr24_12469832     AKia    T    C        0      0        2 
  24  chr24_12469832     AOna    T    C      0.5      1        2 
  24  chr24_12469832     ASom    T    C        0      0        2 
  24  chr24_12469832     HCab    T    C        0      0        2 
  24  chr24_12469832     HPrz    T    C        0      0        2 
  24  chr24_12469832     ZBoe    T    C        0      0        2 
  24  chr24_12469832     ZGre    T    C        0      0        2 
  24  chr24_12469832     ZHar    T    C        0      0        2 
  24  chr24_12469832   Sample    T    C        0      0        2 
  24  chr24_12473320     AAsi    C    T        0      0        2 
  24  chr24_12473320     AKia    C    T      0.5      1        2 
  24  chr24_12473320     AOna    C    T        0      0        2 
  24  chr24_12473320     ASom    C    T        0      0        2 
  24  chr24_12473320     HCab    C    T        0      0        2 
  24  chr24_12473320     HPrz    C    T        0      0        2 
  24  chr24_12473320     ZBoe    C    T        0      0        2 
  24  chr24_12473320     ZGre    C    T        0      0        2 
  24  chr24_12473320     ZHar    C    T        0      0        2 
  24  chr24_12473320   Sample    C    T        0      0        2 
  24  chr24_12474812     AAsi    T    C        1      2        2 
  24  chr24_12474812     AKia    T    C        0      0        2 
  24  chr24_12474812     AOna    T    C        0      0        2 
  24  chr24_12474812     ASom    T    C        1      2        2 
  24  chr24_12474812     HCab    T    C        0      0        2 
  24  chr24_12474812     HPrz    T    C        0      0        2 
  24  chr24_12474812     ZBoe    T    C        0      0        2 
  24  chr24_12474812     ZGre    T    C        0      0        2 
  24  chr24_12474812     ZHar    T    C        0      0        2 
  24  chr24_12474812   Sample    T    C        0      0        2 
  24  chr24_12476678     AAsi    A    C        0      0        2 
  24  chr24_12476678     AKia    A    C        0      0        2 
  24  chr24_12476678     AOna    A    C        0      0        2 
  24  chr24_12476678     ASom    A    C        0      0        2 
  24  chr24_12476678     HCab    A    C        1      2        2 
  24  chr24_12476678     HPrz    A    C        1      2        2 
  24  chr24_12476678     ZBoe    A    C        0      0        2 
  24  chr24_12476678     ZGre    A    C        0      0        2 
  24  chr24_12476678     ZHar    A    C        0      0        2 
  24  chr24_12476678   Sample    A    C        1      2        2 
  24  chr24_12481862     AAsi    T    G        0      0        2 
  24  chr24_12481862     AKia    T    G      0.5      1        2 
  24  chr24_12481862     AOna    T    G        0      0        2 
  24  chr24_12481862     ASom    T    G        0      0        2 
  24  chr24_12481862     HCab    T    G        0      0        2 
  24  chr24_12481862     HPrz    T    G        0      0        2 
  24  chr24_12481862     ZBoe    T    G        0      0        2 
  24  chr24_12481862     ZGre    T    G        0      0        2 
  24  chr24_12481862     ZHar    T    G        0      0        2 
  24  chr24_12481862   Sample    T    G        0      0        2 
  24  chr24_12484507     AAsi    T    C      0.5      1        2 
  24  chr24_12484507     AKia    T    C        0      0        2 
  24  chr24_12484507     AOna    T    C        0      0        2 
  24  chr24_12484507     ASom    T    C        0      0        2 
  24  chr24_12484507     HCab    T    C        0      0        2 
  24  chr24_12484507     HPrz    T    C        0      0        2 
  24  chr24_12484507     ZBoe    T    C        0      0        2 
  24  chr24_12484507     ZGre    T    C        0      0        2 
  24  chr24_12484507     ZHar    T    C        0      0        2 
  24  chr24_12484507   Sample    T    C        0      0        2 
  24  chr24_12484721     AAsi    T    G      0.5      1        2 
  24  chr24_12484721     AKia    T    G        0      0        2 
  24  chr24_12484721     AOna    T    G        0      0        2 
  24  chr24_12484721     ASom    T    G        0      0        2 
  24  chr24_12484721     HCab    T    G        0      0        2 
  24  chr24_12484721     HPrz    T    G        0      0        2 
  24  chr24_12484721     ZBoe    T    G        0      0        2 
  24  chr24_12484721     ZGre    T    G        0      0        2 
  24  chr24_12484721     ZHar    T    G        0      0        2 
  24  chr24_12484721   Sample    T    G        0      0        2 
  24  chr24_12490927     AAsi    T    C      0.5      1        2 
  24  chr24_12490927     AKia    T    C        0      0        2 
  24  chr24_12490927     AOna    T    C        0      0        2 
  24  chr24_12490927     ASom    T    C        0      0        2 
  24  chr24_12490927     HCab    T    C        0      0        2 
  24  chr24_12490927     HPrz    T    C        0      0        2 
  24  chr24_12490927     ZBoe    T    C        0      0        2 
  24  chr24_12490927     ZGre    T    C        0      0        2 
  24  chr24_12490927     ZHar    T    C        0      0        2 
  24  chr24_12490927   Sample    T    C        0      0        2 
  24  chr24_12491261     AAsi    C    A        0      0        2 
  24  chr24_12491261     AKia    C    A        0      0        2 
  24  chr24_12491261     AOna    C    A        0      0        2 
  24  chr24_12491261     ASom    C    A        0      0        2 
  24  chr24_12491261     HCab    C    A        0      0        2 
  24  chr24_12491261     HPrz    C    A      0.5      1        2 
  24  chr24_12491261     ZBoe    C    A        0      0        2 
  24  chr24_12491261     ZGre    C    A        0      0        2 
  24  chr24_12491261     ZHar    C    A        0      0        2 
  24  chr24_12491261   Sample    C    A        0      0        2 
  24  chr24_12492459     AAsi    A    C        0      0        2 
  24  chr24_12492459     AKia    A    C        0      0        2 
  24  chr24_12492459     AOna    A    C        0      0        2 
  24  chr24_12492459     ASom    A    C        0      0        2 
  24  chr24_12492459     HCab    A    C        0      0        2 
  24  chr24_12492459     HPrz    A    C        0      0        2 
  24  chr24_12492459     ZBoe    A    C      0.5      1        2 
  24  chr24_12492459     ZGre    A    C        0      0        2 
  24  chr24_12492459     ZHar    A    C        0      0        2 
  24  chr24_12492459   Sample    A    C        0      0        2 
  24  chr24_12494574     AAsi    C    T        0      0        2 
  24  chr24_12494574     AKia    C    T        0      0        2 
  24  chr24_12494574     AOna    C    T        0      0        2 
  24  chr24_12494574     ASom    C    T        0      0        2 
  24  chr24_12494574     HCab    C    T      0.5      1        2 
  24  chr24_12494574     HPrz    C    T        0      0        2 
  24  chr24_12494574     ZBoe    C    T        0      0        2 
  24  chr24_12494574     ZGre    C    T        0      0        2 
  24  chr24_12494574     ZHar    C    T        0      0        2 
  24  chr24_12494574   Sample    C    T        0      0        2 
  24  chr24_12494598     AAsi    T    C        0      0        2 
  24  chr24_12494598     AKia    T    C        0      0        2 
  24  chr24_12494598     AOna    T    C        0      0        2 
  24  chr24_12494598     ASom    T    C        0      0        2 
  24  chr24_12494598     HCab    T    C        0      0        2 
  24  chr24_12494598     HPrz    T    C        0      0        2 
  24  chr24_12494598     ZBoe    T    C        1      2        2 
  24  chr24_12494598     ZGre    T    C        1      2        2 
  24  chr24_12494598     ZHar    T    C        1      2        2 
  24  chr24_12494598   Sample    T    C        0      0        2 
  24  chr24_12496463     AAsi    T    C        0      0        2 
  24  chr24_12496463     AKia    T    C        0      0        2 
  24  chr24_12496463     AOna    T    C      0.5      1        2 
  24  chr24_12496463     ASom    T    C        0      0        2 
  24  chr24_12496463     HCab    T    C        0      0        2 
  24  chr24_12496463     HPrz    T    C        0      0        2 
  24  chr24_12496463     ZBoe    T    C        0      0        2 
  24  chr24_12496463     ZGre    T    C        0      0        2 
  24  chr24_12496463     ZHar    T    C        0      0        2 
  24  chr24_12496463   Sample    T    C        0      0        2 
  24  chr24_12507371     AAsi    C    T        1      2        2 
  24  chr24_12507371     AKia    C    T        0      0        2 
  24  chr24_12507371     AOna    C    T        0      0        2 
  24  chr24_12507371     ASom    C    T        1      2        2 
  24  chr24_12507371     HCab    C    T        0      0        2 
  24  chr24_12507371     HPrz    C    T        0      0        2 
  24  chr24_12507371     ZBoe    C    T        0      0        2 
  24  chr24_12507371     ZGre    C    T        0      0        2 
  24  chr24_12507371     ZHar    C    T        0      0        2 
  24  chr24_12507371   Sample    C    T        0      0        2 
  24  chr24_12511457     AAsi    A    G        0      0        2 
  24  chr24_12511457     AKia    A    G      0.5      1        2 
  24  chr24_12511457     AOna    A    G        0      0        2 
  24  chr24_12511457     ASom    A    G        0      0        2 
  24  chr24_12511457     HCab    A    G        0      0        2 
  24  chr24_12511457     HPrz    A    G        0      0        2 
  24  chr24_12511457     ZBoe    A    G        0      0        2 
  24  chr24_12511457     ZGre    A    G        0      0        2 
  24  chr24_12511457     ZHar    A    G        0      0        2 
  24  chr24_12511457   Sample    A    G        0      0        2 
  24  chr24_12517642     AAsi    G    T        0      0        2 
  24  chr24_12517642     AKia    G    T        0      0        2 
  24  chr24_12517642     AOna    G    T        0      0        2 
  24  chr24_12517642     ASom    G    T        0      0        2 
  24  chr24_12517642     HCab    G    T        1      2        2 
  24  chr24_12517642     HPrz    G    T        1      2        2 
  24  chr24_12517642     ZBoe    G    T        0      0        2 
  24  chr24_12517642     ZGre    G    T        0      0        2 
  24  chr24_12517642     ZHar    G    T        0      0        2 
  24  chr24_12517642   Sample    G    T        1      2        2 
  24  chr24_12518490     AAsi    A    T        0      0        2 
  24  chr24_12518490     AKia    A    T        0      0        2 
  24  chr24_12518490     AOna    A    T        0      0        2 
  24  chr24_12518490     ASom    A    T        0      0        2 
  24  chr24_12518490     HCab    A    T        1      2        2 
  24  chr24_12518490     HPrz    A    T        0      0        2 
  24  chr24_12518490     ZBoe    A    T        0      0        2 
  24  chr24_12518490     ZGre    A    T        0      0        2 
  24  chr24_12518490     ZHar    A    T        0      0        2 
  24  chr24_12518490   Sample    A    T        0      0        2 
  24  chr24_12521001     AAsi    T    C        1      2        2 
  24  chr24_12521001     AKia    T    C        0      0        2 
  24  chr24_12521001     AOna    T    C        0      0        2 
  24  chr24_12521001     ASom    T    C        1      2        2 
  24  chr24_12521001     HCab    T    C        0      0        2 
  24  chr24_12521001     HPrz    T    C        0      0        2 
  24  chr24_12521001     ZBoe    T    C        0      0        2 
  24  chr24_12521001     ZGre    T    C        0      0        2 
  24  chr24_12521001     ZHar    T    C        0      0        2 
  24  chr24_12521001   Sample    T    C        0      0        2 
  24  chr24_12524487     AAsi    A    G        0      0        2 
  24  chr24_12524487     AKia    A    G      0.5      1        2 
  24  chr24_12524487     AOna    A    G        0      0        2 
  24  chr24_12524487     ASom    A    G        0      0        2 
  24  chr24_12524487     HCab    A    G        0      0        2 
  24  chr24_12524487     HPrz    A    G        0      0        2 
  24  chr24_12524487     ZBoe    A    G        0      0        2 
  24  chr24_12524487     ZGre    A    G        0      0        2 
  24  chr24_12524487     ZHar    A    G        0      0        2 
  24  chr24_12524487   Sample    A    G        0      0        2 
  24  chr24_12526032     AAsi    T    C        0      0        2 
  24  chr24_12526032     AKia    T    C        0      0        2 
  24  chr24_12526032     AOna    T    C        0      0        2 
  24  chr24_12526032     ASom    T    C        0      0        2 
  24  chr24_12526032     HCab    T    C        0      0        2 
  24  chr24_12526032     HPrz    T    C      0.5      1        2 
  24  chr24_12526032     ZBoe    T    C        0      0        2 
  24  chr24_12526032     ZGre    T    C        0      0        2 
  24  chr24_12526032     ZHar    T    C        0      0        2 
  24  chr24_12526032   Sample    T    C        0      0        2 
  24  chr24_12526864     AAsi    A    G        1      2        2 
  24  chr24_12526864     AKia    A    G        0      0        2 
  24  chr24_12526864     AOna    A    G        0      0        2 
  24  chr24_12526864     ASom    A    G        1      2        2 
  24  chr24_12526864     HCab    A    G        0      0        2 
  24  chr24_12526864     HPrz    A    G        0      0        2 
  24  chr24_12526864     ZBoe    A    G        1      2        2 
  24  chr24_12526864     ZGre    A    G        1      2        2 
  24  chr24_12526864     ZHar    A    G        1      2        2 
  24  chr24_12526864   Sample    A    G        0      0        2 
  24  chr24_12529609     AAsi    G    C      0.5      1        2 
  24  chr24_12529609     AKia    G    C        0      0        2 
  24  chr24_12529609     AOna    G    C        0      0        2 
  24  chr24_12529609     ASom    G    C        0      0        2 
  24  chr24_12529609     HCab    G    C        0      0        2 
  24  chr24_12529609     HPrz    G    C        0      0        2 
  24  chr24_12529609     ZBoe    G    C        0      0        2 
  24  chr24_12529609     ZGre    G    C        0      0        2 
  24  chr24_12529609     ZHar    G    C        0      0        2 
  24  chr24_12529609   Sample    G    C        0      0        2 
  24  chr24_12533468     AAsi    G    T        0      0        2 
  24  chr24_12533468     AKia    G    T        0      0        2 
  24  chr24_12533468     AOna    G    T        0      0        2 
  24  chr24_12533468     ASom    G    T        0      0        2 
  24  chr24_12533468     HCab    G    T        0      0        2 
  24  chr24_12533468     HPrz    G    T      0.5      1        2 
  24  chr24_12533468     ZBoe    G    T        0      0        2 
  24  chr24_12533468     ZGre    G    T        0      0        2 
  24  chr24_12533468     ZHar    G    T        0      0        2 
  24  chr24_12533468   Sample    G    T        0      0        2 
  24  chr24_12535197     AAsi    T    A        0      0        2 
  24  chr24_12535197     AKia    T    A        0      0        2 
  24  chr24_12535197     AOna    T    A        0      0        2 
  24  chr24_12535197     ASom    T    A        0      0        2 
  24  chr24_12535197     HCab    T    A        1      2        2 
  24  chr24_12535197     HPrz    T    A        1      2        2 
  24  chr24_12535197     ZBoe    T    A        0      0        2 
  24  chr24_12535197     ZGre    T    A        0      0        2 
  24  chr24_12535197     ZHar    T    A        0      0        2 
  24  chr24_12535197   Sample    T    A        1      2        2 
  24  chr24_12538035     AAsi    A    G        0      0        2 
  24  chr24_12538035     AKia    A    G        0      0        2 
  24  chr24_12538035     AOna    A    G        0      0        2 
  24  chr24_12538035     ASom    A    G        0      0        2 
  24  chr24_12538035     HCab    A    G      0.5      1        2 
  24  chr24_12538035     HPrz    A    G        0      0        2 
  24  chr24_12538035     ZBoe    A    G        0      0        2 
  24  chr24_12538035     ZGre    A    G        0      0        2 
  24  chr24_12538035     ZHar    A    G      0.5      1        2 
  24  chr24_12538035   Sample    A    G        0      0        2 
  24  chr24_12541508     AAsi    T    C        0      0        2 
  24  chr24_12541508     AKia    T    C        0      0        2 
  24  chr24_12541508     AOna    T    C        0      0        2 
  24  chr24_12541508     ASom    T    C        0      0        2 
  24  chr24_12541508     HCab    T    C        1      2        2 
  24  chr24_12541508     HPrz    T    C        1      2        2 
  24  chr24_12541508     ZBoe    T    C        0      0        2 
  24  chr24_12541508     ZGre    T    C        0      0        2 
  24  chr24_12541508     ZHar    T    C        0      0        2 
  24  chr24_12541508   Sample    T    C        1      2        2 
  24  chr24_12542629     AAsi    G    C        0      0        2 
  24  chr24_12542629     AKia    G    C        0      0        2 
  24  chr24_12542629     AOna    G    C        0      0        2 
  24  chr24_12542629     ASom    G    C        0      0        2 
  24  chr24_12542629     HCab    G    C        1      2        2 
  24  chr24_12542629     HPrz    G    C        1      2        2 
  24  chr24_12542629     ZBoe    G    C        0      0        2 
  24  chr24_12542629     ZGre    G    C        0      0        2 
  24  chr24_12542629     ZHar    G    C        0      0        2 
  24  chr24_12542629   Sample    G    C        1      2        2 
  24  chr24_12542914     AAsi    C    T      0.5      1        2 
  24  chr24_12542914     AKia    C    T        0      0        2 
  24  chr24_12542914     AOna    C    T        0      0        2 
  24  chr24_12542914     ASom    C    T        0      0        2 
  24  chr24_12542914     HCab    C    T        0      0        2 
  24  chr24_12542914     HPrz    C    T        0      0        2 
  24  chr24_12542914     ZBoe    C    T        0      0        2 
  24  chr24_12542914     ZGre    C    T        0      0        2 
  24  chr24_12542914     ZHar    C    T        0      0        2 
  24  chr24_12542914   Sample    C    T        0      0        2 
  24  chr24_12544023     AAsi    G    A        0      0        2 
  24  chr24_12544023     AKia    G    A        0      0        2 
  24  chr24_12544023     AOna    G    A      0.5      1        2 
  24  chr24_12544023     ASom    G    A        0      0        2 
  24  chr24_12544023     HCab    G    A        0      0        2 
  24  chr24_12544023     HPrz    G    A        0      0        2 
  24  chr24_12544023     ZBoe    G    A        0      0        2 
  24  chr24_12544023     ZGre    G    A        0      0        2 
  24  chr24_12544023     ZHar    G    A        0      0        2 
  24  chr24_12544023   Sample    G    A        0      0        2 
  24  chr24_12545733     AAsi    G    A        0      0        2 
  24  chr24_12545733     AKia    G    A        0      0        2 
  24  chr24_12545733     AOna    G    A        0      0        2 
  24  chr24_12545733     ASom    G    A        0      0        2 
  24  chr24_12545733     HCab    G    A        1      2        2 
  24  chr24_12545733     HPrz    G    A        1      2        2 
  24  chr24_12545733     ZBoe    G    A        0      0        2 
  24  chr24_12545733     ZGre    G    A        0      0        2 
  24  chr24_12545733     ZHar    G    A        0      0        2 
  24  chr24_12545733   Sample    G    A        1      2        2 
  24  chr24_12557725     AAsi    A    G        0      0        2 
  24  chr24_12557725     AKia    A    G        1      2        2 
  24  chr24_12557725     AOna    A    G      0.5      1        2 
  24  chr24_12557725     ASom    A    G        0      0        2 
  24  chr24_12557725     HCab    A    G        0      0        2 
  24  chr24_12557725     HPrz    A    G        0      0        2 
  24  chr24_12557725     ZBoe    A    G        0      0        2 
  24  chr24_12557725     ZGre    A    G        0      0        2 
  24  chr24_12557725     ZHar    A    G        0      0        2 
  24  chr24_12557725   Sample    A    G        0      0        2 
  24  chr24_12560600     AAsi    C    T        0      0        2 
  24  chr24_12560600     AKia    C    T        0      0        2 
  24  chr24_12560600     AOna    C    T        0      0        2 
  24  chr24_12560600     ASom    C    T        0      0        2 
  24  chr24_12560600     HCab    C    T        1      2        2 
  24  chr24_12560600     HPrz    C    T        1      2        2 
  24  chr24_12560600     ZBoe    C    T        0      0        2 
  24  chr24_12560600     ZGre    C    T        0      0        2 
  24  chr24_12560600     ZHar    C    T        0      0        2 
  24  chr24_12560600   Sample    C    T        1      2        2 
  24  chr24_12562139     AAsi    C    G        0      0        2 
  24  chr24_12562139     AKia    C    G        0      0        2 
  24  chr24_12562139     AOna    C    G        0      0        2 
  24  chr24_12562139     ASom    C    G        0      0        2 
  24  chr24_12562139     HCab    C    G        1      2        2 
  24  chr24_12562139     HPrz    C    G        1      2        2 
  24  chr24_12562139     ZBoe    C    G        0      0        2 
  24  chr24_12562139     ZGre    C    G        0      0        2 
  24  chr24_12562139     ZHar    C    G        0      0        2 
  24  chr24_12562139   Sample    C    G        1      2        2 
  24  chr24_12562428     AAsi    A    T        0      0        2 
  24  chr24_12562428     AKia    A    T        0      0        2 
  24  chr24_12562428     AOna    A    T        0      0        2 
  24  chr24_12562428     ASom    A    T        0      0        2 
  24  chr24_12562428     HCab    A    T        0      0        2 
  24  chr24_12562428     HPrz    A    T        0      0        2 
  24  chr24_12562428     ZBoe    A    T        0      0        2 
  24  chr24_12562428     ZGre    A    T        0      0        2 
  24  chr24_12562428     ZHar    A    T        1      2        2 
  24  chr24_12562428   Sample    A    T        0      0        2 
  24  chr24_12562777     AAsi    T    C        0      0        2 
  24  chr24_12562777     AKia    T    C        0      0        2 
  24  chr24_12562777     AOna    T    C        0      0        2 
  24  chr24_12562777     ASom    T    C        0      0        2 
  24  chr24_12562777     HCab    T    C        0      0        2 
  24  chr24_12562777     HPrz    T    C        0      0        2 
  24  chr24_12562777     ZBoe    T    C        0      0        2 
  24  chr24_12562777     ZGre    T    C        0      0        2 
  24  chr24_12562777     ZHar    T    C        1      2        2 
  24  chr24_12562777   Sample    T    C        0      0        2 
  24  chr24_12565219     AAsi    C    A        0      0        2 
  24  chr24_12565219     AKia    C    A      0.5      1        2 
  24  chr24_12565219     AOna    C    A        0      0        2 
  24  chr24_12565219     ASom    C    A        0      0        2 
  24  chr24_12565219     HCab    C    A        0      0        2 
  24  chr24_12565219     HPrz    C    A        0      0        2 
  24  chr24_12565219     ZBoe    C    A        0      0        2 
  24  chr24_12565219     ZGre    C    A        0      0        2 
  24  chr24_12565219     ZHar    C    A        0      0        2 
  24  chr24_12565219   Sample    C    A        0      0        2 
  24  chr24_12567960     AAsi    C    T        0      0        2 
  24  chr24_12567960     AKia    C    T        0      0        2 
  24  chr24_12567960     AOna    C    T        0      0        2 
  24  chr24_12567960     ASom    C    T        0      0        2 
  24  chr24_12567960     HCab    C    T        1      2        2 
  24  chr24_12567960     HPrz    C    T        1      2        2 
  24  chr24_12567960     ZBoe    C    T        0      0        2 
  24  chr24_12567960     ZGre    C    T        0      0        2 
  24  chr24_12567960     ZHar    C    T        0      0        2 
  24  chr24_12567960   Sample    C    T        1      2        2 
  24  chr24_12568383     AAsi    T    C        1      2        2 
  24  chr24_12568383     AKia    T    C        0      0        2 
  24  chr24_12568383     AOna    T    C        0      0        2 
  24  chr24_12568383     ASom    T    C        1      2        2 
  24  chr24_12568383     HCab    T    C        0      0        2 
  24  chr24_12568383     HPrz    T    C        0      0        2 
  24  chr24_12568383     ZBoe    T    C        0      0        2 
  24  chr24_12568383     ZGre    T    C        0      0        2 
  24  chr24_12568383     ZHar    T    C        0      0        2 
  24  chr24_12568383   Sample    T    C        0      0        2 
  24  chr24_12569742     AAsi    A    C        0      0        2 
  24  chr24_12569742     AKia    A    C        0      0        2 
  24  chr24_12569742     AOna    A    C        0      0        2 
  24  chr24_12569742     ASom    A    C        0      0        2 
  24  chr24_12569742     HCab    A    C        1      2        2 
  24  chr24_12569742     HPrz    A    C        1      2        2 
  24  chr24_12569742     ZBoe    A    C        0      0        2 
  24  chr24_12569742     ZGre    A    C        0      0        2 
  24  chr24_12569742     ZHar    A    C        0      0        2 
  24  chr24_12569742   Sample    A    C        1      2        2 
  24  chr24_12569890     AAsi    A    G      0.5      1        2 
  24  chr24_12569890     AKia    A    G        0      0        2 
  24  chr24_12569890     AOna    A    G        0      0        2 
  24  chr24_12569890     ASom    A    G        0      0        2 
  24  chr24_12569890     HCab    A    G        0      0        2 
  24  chr24_12569890     HPrz    A    G        0      0        2 
  24  chr24_12569890     ZBoe    A    G        0      0        2 
  24  chr24_12569890     ZGre    A    G        0      0        2 
  24  chr24_12569890     ZHar    A    G        0      0        2 
  24  chr24_12569890   Sample    A    G        0      0        2 
  24  chr24_12569913     AAsi    C    G        0      0        2 
  24  chr24_12569913     AKia    C    G        1      2        2 
  24  chr24_12569913     AOna    C    G        1      2        2 
  24  chr24_12569913     ASom    C    G        0      0        2 
  24  chr24_12569913     HCab    C    G        0      0        2 
  24  chr24_12569913     HPrz    C    G        0      0        2 
  24  chr24_12569913     ZBoe    C    G        0      0        2 
  24  chr24_12569913     ZGre    C    G        0      0        2 
  24  chr24_12569913     ZHar    C    G        0      0        2 
  24  chr24_12569913   Sample    C    G        0      0        2 
  24  chr24_12571629     AAsi    A    G        0      0        2 
  24  chr24_12571629     AKia    A    G        1      2        2 
  24  chr24_12571629     AOna    A    G      0.5      1        2 
  24  chr24_12571629     ASom    A    G        0      0        2 
  24  chr24_12571629     HCab    A    G        0      0        2 
  24  chr24_12571629     HPrz    A    G        0      0        2 
  24  chr24_12571629     ZBoe    A    G        0      0        2 
  24  chr24_12571629     ZGre    A    G        0      0        2 
  24  chr24_12571629     ZHar    A    G        0      0        2 
  24  chr24_12571629   Sample    A    G        0      0        2 
  24  chr24_12571723     AAsi    C    G        0      0        2 
  24  chr24_12571723     AKia    C    G        0      0        2 
  24  chr24_12571723     AOna    C    G        0      0        2 
  24  chr24_12571723     ASom    C    G        0      0        2 
  24  chr24_12571723     HCab    C    G        1      2        2 
  24  chr24_12571723     HPrz    C    G        1      2        2 
  24  chr24_12571723     ZBoe    C    G        0      0        2 
  24  chr24_12571723     ZGre    C    G        0      0        2 
  24  chr24_12571723     ZHar    C    G        0      0        2 
  24  chr24_12571723   Sample    C    G        1      2        2 
  24  chr24_12573797     AAsi    G    A        0      0        2 
  24  chr24_12573797     AKia    G    A        0      0        2 
  24  chr24_12573797     AOna    G    A        0      0        2 
  24  chr24_12573797     ASom    G    A        0      0        2 
  24  chr24_12573797     HCab    G    A        1      2        2 
  24  chr24_12573797     HPrz    G    A        1      2        2 
  24  chr24_12573797     ZBoe    G    A        0      0        2 
  24  chr24_12573797     ZGre    G    A        0      0        2 
  24  chr24_12573797     ZHar    G    A        0      0        2 
  24  chr24_12573797   Sample    G    A        1      2        2 
  24  chr24_12583950     AAsi    C    T        0      0        2 
  24  chr24_12583950     AKia    C    T        0      0        2 
  24  chr24_12583950     AOna    C    T        0      0        2 
  24  chr24_12583950     ASom    C    T        0      0        2 
  24  chr24_12583950     HCab    C    T        0      0        2 
  24  chr24_12583950     HPrz    C    T        0      0        2 
  24  chr24_12583950     ZBoe    C    T        0      0        2 
  24  chr24_12583950     ZGre    C    T        0      0        2 
  24  chr24_12583950     ZHar    C    T        1      2        2 
  24  chr24_12583950   Sample    C    T        0      0        2 
  24  chr24_12584525     AAsi    T    G      0.5      1        2 
  24  chr24_12584525     AKia    T    G        0      0        2 
  24  chr24_12584525     AOna    T    G        0      0        2 
  24  chr24_12584525     ASom    T    G        0      0        2 
  24  chr24_12584525     HCab    T    G        0      0        2 
  24  chr24_12584525     HPrz    T    G        0      0        2 
  24  chr24_12584525     ZBoe    T    G        0      0        2 
  24  chr24_12584525     ZGre    T    G        0      0        2 
  24  chr24_12584525     ZHar    T    G        0      0        2 
  24  chr24_12584525   Sample    T    G        0      0        2 
  24  chr24_12600179     AAsi    G    C        0      0        2 
  24  chr24_12600179     AKia    G    C        0      0        2 
  24  chr24_12600179     AOna    G    C        0      0        2 
  24  chr24_12600179     ASom    G    C        0      0        2 
  24  chr24_12600179     HCab    G    C        0      0        2 
  24  chr24_12600179     HPrz    G    C      0.5      1        2 
  24  chr24_12600179     ZBoe    G    C        0      0        2 
  24  chr24_12600179     ZGre    G    C        0      0        2 
  24  chr24_12600179     ZHar    G    C        0      0        2 
  24  chr24_12600179   Sample    G    C        1      2        2 
  24  chr24_12603030     AAsi    T    C        0      0        2 
  24  chr24_12603030     AKia    T    C        0      0        2 
  24  chr24_12603030     AOna    T    C        0      0        2 
  24  chr24_12603030     ASom    T    C        0      0        2 
  24  chr24_12603030     HCab    T    C        1      2        2 
  24  chr24_12603030     HPrz    T    C        1      2        2 
  24  chr24_12603030     ZBoe    T    C        0      0        2 
  24  chr24_12603030     ZGre    T    C        0      0        2 
  24  chr24_12603030     ZHar    T    C        0      0        2 
  24  chr24_12603030   Sample    T    C        1      2        2 
  24  chr24_12608255     AAsi    A    T        0      0        2 
  24  chr24_12608255     AKia    A    T        0      0        2 
  24  chr24_12608255     AOna    A    T        0      0        2 
  24  chr24_12608255     ASom    A    T        0      0        2 
  24  chr24_12608255     HCab    A    T        1      2        2 
  24  chr24_12608255     HPrz    A    T        1      2        2 
  24  chr24_12608255     ZBoe    A    T        0      0        2 
  24  chr24_12608255     ZGre    A    T        0      0        2 
  24  chr24_12608255     ZHar    A    T        0      0        2 
  24  chr24_12608255   Sample    A    T        1      2        2 
  24  chr24_12612397     AAsi    T    C        0      0        2 
  24  chr24_12612397     AKia    T    C      0.5      1        2 
  24  chr24_12612397     AOna    T    C        1      2        2 
  24  chr24_12612397     ASom    T    C        0      0        2 
  24  chr24_12612397     HCab    T    C        0      0        2 
  24  chr24_12612397     HPrz    T    C        0      0        2 
  24  chr24_12612397     ZBoe    T    C        0      0        2 
  24  chr24_12612397     ZGre    T    C        0      0        2 
  24  chr24_12612397     ZHar    T    C        0      0        2 
  24  chr24_12612397   Sample    T    C        0      0        2 
  24  chr24_12612440     AAsi    G    A        0      0        2 
  24  chr24_12612440     AKia    G    A        0      0        2 
  24  chr24_12612440     AOna    G    A        0      0        2 
  24  chr24_12612440     ASom    G    A        0      0        2 
  24  chr24_12612440     HCab    G    A        1      2        2 
  24  chr24_12612440     HPrz    G    A        1      2        2 
  24  chr24_12612440     ZBoe    G    A        0      0        2 
  24  chr24_12612440     ZGre    G    A        0      0        2 
  24  chr24_12612440     ZHar    G    A        0      0        2 
  24  chr24_12612440   Sample    G    A        1      2        2 
  24  chr24_12612677     AAsi    A    G      0.5      1        2 
  24  chr24_12612677     AKia    A    G        0      0        2 
  24  chr24_12612677     AOna    A    G        0      0        2 
  24  chr24_12612677     ASom    A    G        1      2        2 
  24  chr24_12612677     HCab    A    G      0.5      1        2 
  24  chr24_12612677     HPrz    A    G        1      2        2 
  24  chr24_12612677     ZBoe    A    G        0      0        2 
  24  chr24_12612677     ZGre    A    G        0      0        2 
  24  chr24_12612677     ZHar    A    G        0      0        2 
  24  chr24_12612677   Sample    A    G        1      2        2 
  24  chr24_12614604     AAsi    T    C        0      0        2 
  24  chr24_12614604     AKia    T    C      0.5      1        2 
  24  chr24_12614604     AOna    T    C        1      2        2 
  24  chr24_12614604     ASom    T    C        0      0        2 
  24  chr24_12614604     HCab    T    C        0      0        2 
  24  chr24_12614604     HPrz    T    C        0      0        2 
  24  chr24_12614604     ZBoe    T    C        0      0        2 
  24  chr24_12614604     ZGre    T    C        0      0        2 
  24  chr24_12614604     ZHar    T    C        0      0        2 
  24  chr24_12614604   Sample    T    C        0      0        2 
  24  chr24_12615433     AAsi    C    G        0      0        2 
  24  chr24_12615433     AKia    C    G        0      0        2 
  24  chr24_12615433     AOna    C    G        0      0        2 
  24  chr24_12615433     ASom    C    G        0      0        2 
  24  chr24_12615433     HCab    C    G      0.5      1        2 
  24  chr24_12615433     HPrz    C    G        0      0        2 
  24  chr24_12615433     ZBoe    C    G        0      0        2 
  24  chr24_12615433     ZGre    C    G        0      0        2 
  24  chr24_12615433     ZHar    C    G        0      0        2 
  24  chr24_12615433   Sample    C    G        0      0        2 
  24  chr24_12618800     AAsi    A    C        0      0        2 
  24  chr24_12618800     AKia    A    C        0      0        2 
  24  chr24_12618800     AOna    A    C        0      0        2 
  24  chr24_12618800     ASom    A    C        0      0        2 
  24  chr24_12618800     HCab    A    C        0      0        2 
  24  chr24_12618800     HPrz    A    C        0      0        2 
  24  chr24_12618800     ZBoe    A    C        0      0        2 
  24  chr24_12618800     ZGre    A    C        0      0        2 
  24  chr24_12618800     ZHar    A    C        1      2        2 
  24  chr24_12618800   Sample    A    C        0      0        2 
  24  chr24_12619323     AAsi    T    C        0      0        2 
  24  chr24_12619323     AKia    T    C        0      0        2 
  24  chr24_12619323     AOna    T    C        0      0        2 
  24  chr24_12619323     ASom    T    C        0      0        2 
  24  chr24_12619323     HCab    T    C        0      0        2 
  24  chr24_12619323     HPrz    T    C        0      0        2 
  24  chr24_12619323     ZBoe    T    C        0      0        2 
  24  chr24_12619323     ZGre    T    C        0      0        2 
  24  chr24_12619323     ZHar    T    C        1      2        2 
  24  chr24_12619323   Sample    T    C        0      0        2 
  24  chr24_12619492     AAsi    C    G        0      0        2 
  24  chr24_12619492     AKia    C    G        0      0        2 
  24  chr24_12619492     AOna    C    G        0      0        2 
  24  chr24_12619492     ASom    C    G        0      0        2 
  24  chr24_12619492     HCab    C    G        1      2        2 
  24  chr24_12619492     HPrz    C    G        1      2        2 
  24  chr24_12619492     ZBoe    C    G        0      0        2 
  24  chr24_12619492     ZGre    C    G        0      0        2 
  24  chr24_12619492     ZHar    C    G        0      0        2 
  24  chr24_12619492   Sample    C    G        1      2        2 
  24  chr24_12627596     AAsi    G    A        1      2        2 
  24  chr24_12627596     AKia    G    A        1      2        2 
  24  chr24_12627596     AOna    G    A        1      2        2 
  24  chr24_12627596     ASom    G    A        1      2        2 
  24  chr24_12627596     HCab    G    A        0      0        2 
  24  chr24_12627596     HPrz    G    A        0      0        2 
  24  chr24_12627596     ZBoe    G    A        0      0        2 
  24  chr24_12627596     ZGre    G    A        0      0        2 
  24  chr24_12627596     ZHar    G    A        0      0        2 
  24  chr24_12627596   Sample    G    A        0      0        2 
  24  chr24_12627729     AAsi    G    T        0      0        2 
  24  chr24_12627729     AKia    G    T        0      0        2 
  24  chr24_12627729     AOna    G    T        0      0        2 
  24  chr24_12627729     ASom    G    T        0      0        2 
  24  chr24_12627729     HCab    G    T        0      0        2 
  24  chr24_12627729     HPrz    G    T        0      0        2 
  24  chr24_12627729     ZBoe    G    T      0.5      1        2 
  24  chr24_12627729     ZGre    G    T        0      0        2 
  24  chr24_12627729     ZHar    G    T        0      0        2 
  24  chr24_12627729   Sample    G    T        0      0        2 
  24  chr24_12627988     AAsi    A    C        0      0        2 
  24  chr24_12627988     AKia    A    C      0.5      1        2 
  24  chr24_12627988     AOna    A    C        1      2        2 
  24  chr24_12627988     ASom    A    C        0      0        2 
  24  chr24_12627988     HCab    A    C        0      0        2 
  24  chr24_12627988     HPrz    A    C        0      0        2 
  24  chr24_12627988     ZBoe    A    C        0      0        2 
  24  chr24_12627988     ZGre    A    C        0      0        2 
  24  chr24_12627988     ZHar    A    C        0      0        2 
  24  chr24_12627988   Sample    A    C        0      0        2 
  24  chr24_12628977     AAsi    G    T        0      0        2 
  24  chr24_12628977     AKia    G    T        0      0        2 
  24  chr24_12628977     AOna    G    T        0      0        2 
  24  chr24_12628977     ASom    G    T        0      0        2 
  24  chr24_12628977     HCab    G    T        1      2        2 
  24  chr24_12628977     HPrz    G    T        1      2        2 
  24  chr24_12628977     ZBoe    G    T        0      0        2 
  24  chr24_12628977     ZGre    G    T        0      0        2 
  24  chr24_12628977     ZHar    G    T        0      0        2 
  24  chr24_12628977   Sample    G    T        1      2        2 
  24  chr24_12632862     AAsi    A    G        0      0        2 
  24  chr24_12632862     AKia    A    G        0      0        2 
  24  chr24_12632862     AOna    A    G        0      0        2 
  24  chr24_12632862     ASom    A    G        1      2        2 
  24  chr24_12632862     HCab    A    G        0      0        2 
  24  chr24_12632862     HPrz    A    G        0      0        2 
  24  chr24_12632862     ZBoe    A    G        0      0        2 
  24  chr24_12632862     ZGre    A    G        0      0        2 
  24  chr24_12632862     ZHar    A    G        0      0        2 
  24  chr24_12632862   Sample    A    G        0      0        2 
  24  chr24_12634843     AAsi    G    C        0      0        2 
  24  chr24_12634843     AKia    G    C        0      0        2 
  24  chr24_12634843     AOna    G    C        0      0        2 
  24  chr24_12634843     ASom    G    C        0      0        2 
  24  chr24_12634843     HCab    G    C        0      0        2 
  24  chr24_12634843     HPrz    G    C      0.5      1        2 
  24  chr24_12634843     ZBoe    G    C        0      0        2 
  24  chr24_12634843     ZGre    G    C        0      0        2 
  24  chr24_12634843     ZHar    G    C        0      0        2 
  24  chr24_12634843   Sample    G    C        0      0        2 
  24  chr24_12635423     AAsi    C    A        0      0        2 
  24  chr24_12635423     AKia    C    A        0      0        2 
  24  chr24_12635423     AOna    C    A        0      0        2 
  24  chr24_12635423     ASom    C    A        0      0        2 
  24  chr24_12635423     HCab    C    A        1      2        2 
  24  chr24_12635423     HPrz    C    A        1      2        2 
  24  chr24_12635423     ZBoe    C    A        0      0        2 
  24  chr24_12635423     ZGre    C    A        0      0        2 
  24  chr24_12635423     ZHar    C    A        0      0        2 
  24  chr24_12635423   Sample    C    A        1      2        2 
  24  chr24_12635600     AAsi    G    A        0      0        2 
  24  chr24_12635600     AKia    G    A        0      0        2 
  24  chr24_12635600     AOna    G    A        1      2        2 
  24  chr24_12635600     ASom    G    A        0      0        2 
  24  chr24_12635600     HCab    G    A        0      0        2 
  24  chr24_12635600     HPrz    G    A        0      0        2 
  24  chr24_12635600     ZBoe    G    A        0      0        2 
  24  chr24_12635600     ZGre    G    A        0      0        2 
  24  chr24_12635600     ZHar    G    A        0      0        2 
  24  chr24_12635600   Sample    G    A        0      0        2 
  24  chr24_12641256     AAsi    T    C        0      0        2 
  24  chr24_12641256     AKia    T    C        0      0        2 
  24  chr24_12641256     AOna    T    C        0      0        2 
  24  chr24_12641256     ASom    T    C        0      0        2 
  24  chr24_12641256     HCab    T    C        1      2        2 
  24  chr24_12641256     HPrz    T    C        1      2        2 
  24  chr24_12641256     ZBoe    T    C        0      0        2 
  24  chr24_12641256     ZGre    T    C        0      0        2 
  24  chr24_12641256     ZHar    T    C        0      0        2 
  24  chr24_12641256   Sample    T    C        1      2        2 
  24  chr24_12643842     AAsi    T    C        0      0        2 
  24  chr24_12643842     AKia    T    C        0      0        2 
  24  chr24_12643842     AOna    T    C        0      0        2 
  24  chr24_12643842     ASom    T    C        0      0        2 
  24  chr24_12643842     HCab    T    C        1      2        2 
  24  chr24_12643842     HPrz    T    C        1      2        2 
  24  chr24_12643842     ZBoe    T    C        0      0        2 
  24  chr24_12643842     ZGre    T    C        0      0        2 
  24  chr24_12643842     ZHar    T    C        0      0        2 
  24  chr24_12643842   Sample    T    C        1      2        2 
  24  chr24_12645171     AAsi    G    A        0      0        2 
  24  chr24_12645171     AKia    G    A        0      0        2 
  24  chr24_12645171     AOna    G    A        0      0        2 
  24  chr24_12645171     ASom    G    A        0      0        2 
  24  chr24_12645171     HCab    G    A        1      2        2 
  24  chr24_12645171     HPrz    G    A        1      2        2 
  24  chr24_12645171     ZBoe    G    A        0      0        2 
  24  chr24_12645171     ZGre    G    A        0      0        2 
  24  chr24_12645171     ZHar    G    A        0      0        2 
  24  chr24_12645171   Sample    G    A        1      2        2 
  24  chr24_12646129     AAsi    C    T        0      0        2 
  24  chr24_12646129     AKia    C    T        0      0        2 
  24  chr24_12646129     AOna    C    T        0      0        2 
  24  chr24_12646129     ASom    C    T        0      0        2 
  24  chr24_12646129     HCab    C    T        0      0        2 
  24  chr24_12646129     HPrz    C    T        0      0        2 
  24  chr24_12646129     ZBoe    C    T      0.5      1        2 
  24  chr24_12646129     ZGre    C    T        0      0        2 
  24  chr24_12646129     ZHar    C    T        0      0        2 
  24  chr24_12646129   Sample    C    T        0      0        2 
  24  chr24_12651705     AAsi    T    C        0      0        2 
  24  chr24_12651705     AKia    T    C        0      0        2 
  24  chr24_12651705     AOna    T    C        0      0        2 
  24  chr24_12651705     ASom    T    C        0      0        2 
  24  chr24_12651705     HCab    T    C        1      2        2 
  24  chr24_12651705     HPrz    T    C        1      2        2 
  24  chr24_12651705     ZBoe    T    C        0      0        2 
  24  chr24_12651705     ZGre    T    C        0      0        2 
  24  chr24_12651705     ZHar    T    C        0      0        2 
  24  chr24_12651705   Sample    T    C        1      2        2 
  24  chr24_12651987     AAsi    G    A        0      0        2 
  24  chr24_12651987     AKia    G    A        0      0        2 
  24  chr24_12651987     AOna    G    A        0      0        2 
  24  chr24_12651987     ASom    G    A        0      0        2 
  24  chr24_12651987     HCab    G    A        0      0        2 
  24  chr24_12651987     HPrz    G    A        0      0        2 
  24  chr24_12651987     ZBoe    G    A        0      0        2 
  24  chr24_12651987     ZGre    G    A        1      2        2 
  24  chr24_12651987     ZHar    G    A        0      0        2 
  24  chr24_12651987   Sample    G    A        0      0        2 
  24  chr24_12653611     AAsi    G    A        0      0        2 
  24  chr24_12653611     AKia    G    A        0      0        2 
  24  chr24_12653611     AOna    G    A        0      0        2 
  24  chr24_12653611     ASom    G    A        0      0        2 
  24  chr24_12653611     HCab    G    A        0      0        2 
  24  chr24_12653611     HPrz    G    A        0      0        2 
  24  chr24_12653611     ZBoe    G    A        0      0        2 
  24  chr24_12653611     ZGre    G    A        1      2        2 
  24  chr24_12653611     ZHar    G    A        0      0        2 
  24  chr24_12653611   Sample    G    A        0      0        2 
  24  chr24_12653803     AAsi    A    G        0      0        2 
  24  chr24_12653803     AKia    A    G        0      0        2 
  24  chr24_12653803     AOna    A    G        0      0        2 
  24  chr24_12653803     ASom    A    G        0      0        2 
  24  chr24_12653803     HCab    A    G        1      2        2 
  24  chr24_12653803     HPrz    A    G        1      2        2 
  24  chr24_12653803     ZBoe    A    G        0      0        2 
  24  chr24_12653803     ZGre    A    G        0      0        2 
  24  chr24_12653803     ZHar    A    G        0      0        2 
  24  chr24_12653803   Sample    A    G        1      2        2 
  24  chr24_12654018     AAsi    C    T        1      2        2 
  24  chr24_12654018     AKia    C    T        1      2        2 
  24  chr24_12654018     AOna    C    T        1      2        2 
  24  chr24_12654018     ASom    C    T        1      2        2 
  24  chr24_12654018     HCab    C    T        0      0        2 
  24  chr24_12654018     HPrz    C    T        0      0        2 
  24  chr24_12654018     ZBoe    C    T        0      0        2 
  24  chr24_12654018     ZGre    C    T        0      0        2 
  24  chr24_12654018     ZHar    C    T        0      0        2 
  24  chr24_12654018   Sample    C    T        0      0        2 
  24  chr24_12656485     AAsi    G    A        0      0        2 
  24  chr24_12656485     AKia    G    A        0      0        2 
  24  chr24_12656485     AOna    G    A        1      2        2 
  24  chr24_12656485     ASom    G    A        0      0        2 
  24  chr24_12656485     HCab    G    A        0      0        2 
  24  chr24_12656485     HPrz    G    A        0      0        2 
  24  chr24_12656485     ZBoe    G    A        0      0        2 
  24  chr24_12656485     ZGre    G    A        0      0        2 
  24  chr24_12656485     ZHar    G    A        0      0        2 
  24  chr24_12656485   Sample    G    A        0      0        2 
  24  chr24_12665518     AAsi    C    A        0      0        2 
  24  chr24_12665518     AKia    C    A        0      0        2 
  24  chr24_12665518     AOna    C    A        0      0        2 
  24  chr24_12665518     ASom    C    A        0      0        2 
  24  chr24_12665518     HCab    C    A        0      0        2 
  24  chr24_12665518     HPrz    C    A        0      0        2 
  24  chr24_12665518     ZBoe    C    A        0      0        2 
  24  chr24_12665518     ZGre    C    A      0.5      1        2 
  24  chr24_12665518     ZHar    C    A        0      0        2 
  24  chr24_12665518   Sample    C    A        0      0        2 
  24  chr24_12665717     AAsi    A    G        0      0        2 
  24  chr24_12665717     AKia    A    G        0      0        2 
  24  chr24_12665717     AOna    A    G        0      0        2 
  24  chr24_12665717     ASom    A    G        1      2        2 
  24  chr24_12665717     HCab    A    G        0      0        2 
  24  chr24_12665717     HPrz    A    G        0      0        2 
  24  chr24_12665717     ZBoe    A    G        0      0        2 
  24  chr24_12665717     ZGre    A    G        0      0        2 
  24  chr24_12665717     ZHar    A    G        0      0        2 
  24  chr24_12665717   Sample    A    G        0      0        2 
  24  chr24_12672234     AAsi    T    C        0      0        2 
  24  chr24_12672234     AKia    T    C        0      0        2 
  24  chr24_12672234     AOna    T    C        0      0        2 
  24  chr24_12672234     ASom    T    C        1      2        2 
  24  chr24_12672234     HCab    T    C        0      0        2 
  24  chr24_12672234     HPrz    T    C        0      0        2 
  24  chr24_12672234     ZBoe    T    C        0      0        2 
  24  chr24_12672234     ZGre    T    C        0      0        2 
  24  chr24_12672234     ZHar    T    C        0      0        2 
  24  chr24_12672234   Sample    T    C        0      0        2 
  24  chr24_12672879     AAsi    C    T        0      0        2 
  24  chr24_12672879     AKia    C    T        0      0        2 
  24  chr24_12672879     AOna    C    T        0      0        2 
  24  chr24_12672879     ASom    C    T        0      0        2 
  24  chr24_12672879     HCab    C    T        0      0        2 
  24  chr24_12672879     HPrz    C    T        0      0        2 
  24  chr24_12672879     ZBoe    C    T      0.5      1        2 
  24  chr24_12672879     ZGre    C    T        0      0        2 
  24  chr24_12672879     ZHar    C    T        0      0        2 
  24  chr24_12672879   Sample    C    T        0      0        2 
  24  chr24_12692911     AAsi    T    C        0      0        2 
  24  chr24_12692911     AKia    T    C        0      0        2 
  24  chr24_12692911     AOna    T    C        0      0        2 
  24  chr24_12692911     ASom    T    C        0      0        2 
  24  chr24_12692911     HCab    T    C        1      2        2 
  24  chr24_12692911     HPrz    T    C      0.5      1        2 
  24  chr24_12692911     ZBoe    T    C        0      0        2 
  24  chr24_12692911     ZGre    T    C        0      0        2 
  24  chr24_12692911     ZHar    T    C        0      0        2 
  24  chr24_12692911   Sample    T    C        1      2        2 
  24  chr24_12698719     AAsi    G    A        0      0        2 
  24  chr24_12698719     AKia    G    A        1      2        2 
  24  chr24_12698719     AOna    G    A        0      0        2 
  24  chr24_12698719     ASom    G    A        0      0        2 
  24  chr24_12698719     HCab    G    A        0      0        2 
  24  chr24_12698719     HPrz    G    A        0      0        2 
  24  chr24_12698719     ZBoe    G    A        0      0        2 
  24  chr24_12698719     ZGre    G    A        0      0        2 
  24  chr24_12698719     ZHar    G    A        0      0        2 
  24  chr24_12698719   Sample    G    A        0      0        2 
  24  chr24_12708770     AAsi    T    C        0      0        2 
  24  chr24_12708770     AKia    T    C        0      0        2 
  24  chr24_12708770     AOna    T    C        0      0        2 
  24  chr24_12708770     ASom    T    C        0      0        2 
  24  chr24_12708770     HCab    T    C        1      2        2 
  24  chr24_12708770     HPrz    T    C        1      2        2 
  24  chr24_12708770     ZBoe    T    C        0      0        2 
  24  chr24_12708770     ZGre    T    C        0      0        2 
  24  chr24_12708770     ZHar    T    C        0      0        2 
  24  chr24_12708770   Sample    T    C        1      2        2 
  24  chr24_12710233     AAsi    A    C        0      0        2 
  24  chr24_12710233     AKia    A    C        0      0        2 
  24  chr24_12710233     AOna    A    C        0      0        2 
  24  chr24_12710233     ASom    A    C        0      0        2 
  24  chr24_12710233     HCab    A    C        0      0        2 
  24  chr24_12710233     HPrz    A    C        0      0        2 
  24  chr24_12710233     ZBoe    A    C        0      0        2 
  24  chr24_12710233     ZGre    A    C      0.5      1        2 
  24  chr24_12710233     ZHar    A    C        0      0        2 
  24  chr24_12710233   Sample    A    C        0      0        2 
  24  chr24_12712469     AAsi    C    A        0      0        2 
  24  chr24_12712469     AKia    C    A        0      0        2 
  24  chr24_12712469     AOna    C    A        0      0        2 
  24  chr24_12712469     ASom    C    A        0      0        2 
  24  chr24_12712469     HCab    C    A      0.5      1        2 
  24  chr24_12712469     HPrz    C    A      0.5      1        2 
  24  chr24_12712469     ZBoe    C    A        0      0        2 
  24  chr24_12712469     ZGre    C    A        0      0        2 
  24  chr24_12712469     ZHar    C    A        0      0        2 
  24  chr24_12712469   Sample    C    A        0      0        2 
  24  chr24_12712587     AAsi    T    C        1      2        2 
  24  chr24_12712587     AKia    T    C        0      0        2 
  24  chr24_12712587     AOna    T    C        0      0        2 
  24  chr24_12712587     ASom    T    C        0      0        2 
  24  chr24_12712587     HCab    T    C        0      0        2 
  24  chr24_12712587     HPrz    T    C        0      0        2 
  24  chr24_12712587     ZBoe    T    C        0      0        2 
  24  chr24_12712587     ZGre    T    C        0      0        2 
  24  chr24_12712587     ZHar    T    C        0      0        2 
  24  chr24_12712587   Sample    T    C        0      0        2 
  24  chr24_12712811     AAsi    C    T        0      0        2 
  24  chr24_12712811     AKia    C    T        0      0        2 
  24  chr24_12712811     AOna    C    T        0      0        2 
  24  chr24_12712811     ASom    C    T        0      0        2 
  24  chr24_12712811     HCab    C    T        0      0        2 
  24  chr24_12712811     HPrz    C    T        0      0        2 
  24  chr24_12712811     ZBoe    C    T        1      2        2 
  24  chr24_12712811     ZGre    C    T        1      2        2 
  24  chr24_12712811     ZHar    C    T        1      2        2 
  24  chr24_12712811   Sample    C    T        0      0        2 
  24  chr24_12718564     AAsi    C    G        0      0        2 
  24  chr24_12718564     AKia    C    G        0      0        2 
  24  chr24_12718564     AOna    C    G        0      0        2 
  24  chr24_12718564     ASom    C    G        0      0        2 
  24  chr24_12718564     HCab    C    G        0      0        2 
  24  chr24_12718564     HPrz    C    G        0      0        2 
  24  chr24_12718564     ZBoe    C    G        1      2        2 
  24  chr24_12718564     ZGre    C    G        0      0        2 
  24  chr24_12718564     ZHar    C    G        0      0        2 
  24  chr24_12718564   Sample    C    G        0      0        2 
  24  chr24_12720378     AAsi    A    G        0      0        2 
  24  chr24_12720378     AKia    A    G        0      0        2 
  24  chr24_12720378     AOna    A    G        0      0        2 
  24  chr24_12720378     ASom    A    G        0      0        2 
  24  chr24_12720378     HCab    A    G        0      0        2 
  24  chr24_12720378     HPrz    A    G        0      0        2 
  24  chr24_12720378     ZBoe    A    G        0      0        2 
  24  chr24_12720378     ZGre    A    G      0.5      1        2 
  24  chr24_12720378     ZHar    A    G        0      0        2 
  24  chr24_12720378   Sample    A    G        0      0        2 
  24  chr24_12724698     AAsi    T    G        0      0        2 
  24  chr24_12724698     AKia    T    G        0      0        2 
  24  chr24_12724698     AOna    T    G        0      0        2 
  24  chr24_12724698     ASom    T    G        0      0        2 
  24  chr24_12724698     HCab    T    G        1      2        2 
  24  chr24_12724698     HPrz    T    G        1      2        2 
  24  chr24_12724698     ZBoe    T    G        0      0        2 
  24  chr24_12724698     ZGre    T    G        0      0        2 
  24  chr24_12724698     ZHar    T    G        0      0        2 
  24  chr24_12724698   Sample    T    G        1      2        2 
  24  chr24_12728127     AAsi    T    C        0      0        2 
  24  chr24_12728127     AKia    T    C        0      0        2 
  24  chr24_12728127     AOna    T    C        0      0        2 
  24  chr24_12728127     ASom    T    C        0      0        2 
  24  chr24_12728127     HCab    T    C        1      2        2 
  24  chr24_12728127     HPrz    T    C        1      2        2 
  24  chr24_12728127     ZBoe    T    C        0      0        2 
  24  chr24_12728127     ZGre    T    C        0      0        2 
  24  chr24_12728127     ZHar    T    C        0      0        2 
  24  chr24_12728127   Sample    T    C        1      2        2 
  24  chr24_12730231     AAsi    T    C        0      0        2 
  24  chr24_12730231     AKia    T    C        0      0        2 
  24  chr24_12730231     AOna    T    C        0      0        2 
  24  chr24_12730231     ASom    T    C        0      0        2 
  24  chr24_12730231     HCab    T    C        0      0        2 
  24  chr24_12730231     HPrz    T    C      0.5      1        2 
  24  chr24_12730231     ZBoe    T    C        0      0        2 
  24  chr24_12730231     ZGre    T    C        0      0        2 
  24  chr24_12730231     ZHar    T    C        0      0        2 
  24  chr24_12730231   Sample    T    C        1      2        2 
  24  chr24_12736319     AAsi    C    T        0      0        2 
  24  chr24_12736319     AKia    C    T        0      0        2 
  24  chr24_12736319     AOna    C    T        0      0        2 
  24  chr24_12736319     ASom    C    T        0      0        2 
  24  chr24_12736319     HCab    C    T        1      2        2 
  24  chr24_12736319     HPrz    C    T        1      2        2 
  24  chr24_12736319     ZBoe    C    T        0      0        2 
  24  chr24_12736319     ZGre    C    T        0      0        2 
  24  chr24_12736319     ZHar    C    T        0      0        2 
  24  chr24_12736319   Sample    C    T        1      2        2 
  24  chr24_12739557     AAsi    G    A        0      0        2 
  24  chr24_12739557     AKia    G    A        0      0        2 
  24  chr24_12739557     AOna    G    A        0      0        2 
  24  chr24_12739557     ASom    G    A        0      0        2 
  24  chr24_12739557     HCab    G    A        0      0        2 
  24  chr24_12739557     HPrz    G    A      0.5      1        2 
  24  chr24_12739557     ZBoe    G    A        0      0        2 
  24  chr24_12739557     ZGre    G    A        0      0        2 
  24  chr24_12739557     ZHar    G    A        0      0        2 
  24  chr24_12739557   Sample    G    A        1      2        2 
  24  chr24_12740974     AAsi    T    C        0      0        2 
  24  chr24_12740974     AKia    T    C        0      0        2 
  24  chr24_12740974     AOna    T    C        0      0        2 
  24  chr24_12740974     ASom    T    C        0      0        2 
  24  chr24_12740974     HCab    T    C        1      2        2 
  24  chr24_12740974     HPrz    T    C        1      2        2 
  24  chr24_12740974     ZBoe    T    C        0      0        2 
  24  chr24_12740974     ZGre    T    C        0      0        2 
  24  chr24_12740974     ZHar    T    C        0      0        2 
  24  chr24_12740974   Sample    T    C        1      2        2 
  24  chr24_12745184     AAsi    A    G        0      0        2 
  24  chr24_12745184     AKia    A    G        0      0        2 
  24  chr24_12745184     AOna    A    G        1      2        2 
  24  chr24_12745184     ASom    A    G        0      0        2 
  24  chr24_12745184     HCab    A    G        0      0        2 
  24  chr24_12745184     HPrz    A    G        0      0        2 
  24  chr24_12745184     ZBoe    A    G        0      0        2 
  24  chr24_12745184     ZGre    A    G        0      0        2 
  24  chr24_12745184     ZHar    A    G        0      0        2 
  24  chr24_12745184   Sample    A    G        0      0        2 
  24  chr24_12745383     AAsi    A    G        0      0        2 
  24  chr24_12745383     AKia    A    G        0      0        2 
  24  chr24_12745383     AOna    A    G        0      0        2 
  24  chr24_12745383     ASom    A    G        0      0        2 
  24  chr24_12745383     HCab    A    G      0.5      1        2 
  24  chr24_12745383     HPrz    A    G      0.5      1        2 
  24  chr24_12745383     ZBoe    A    G        0      0        2 
  24  chr24_12745383     ZGre    A    G        0      0        2 
  24  chr24_12745383     ZHar    A    G        0      0        2 
  24  chr24_12745383   Sample    A    G        0      0        2 
  24  chr24_12748044     AAsi    C    A        0      0        2 
  24  chr24_12748044     AKia    C    A        0      0        2 
  24  chr24_12748044     AOna    C    A        0      0        2 
  24  chr24_12748044     ASom    C    A        0      0        2 
  24  chr24_12748044     HCab    C    A        1      2        2 
  24  chr24_12748044     HPrz    C    A        1      2        2 
  24  chr24_12748044     ZBoe    C    A        0      0        2 
  24  chr24_12748044     ZGre    C    A        0      0        2 
  24  chr24_12748044     ZHar    C    A        0      0        2 
  24  chr24_12748044   Sample    C    A        1      2        2 
  24  chr24_12748996     AAsi    G    C        0      0        2 
  24  chr24_12748996     AKia    G    C        0      0        2 
  24  chr24_12748996     AOna    G    C        1      2        2 
  24  chr24_12748996     ASom    G    C        0      0        2 
  24  chr24_12748996     HCab    G    C        0      0        2 
  24  chr24_12748996     HPrz    G    C        0      0        2 
  24  chr24_12748996     ZBoe    G    C        0      0        2 
  24  chr24_12748996     ZGre    G    C        0      0        2 
  24  chr24_12748996     ZHar    G    C        0      0        2 
  24  chr24_12748996   Sample    G    C        0      0        2 
  24  chr24_12759067     AAsi    T    C        0      0        2 
  24  chr24_12759067     AKia    T    C        0      0        2 
  24  chr24_12759067     AOna    T    C        1      2        2 
  24  chr24_12759067     ASom    T    C        0      0        2 
  24  chr24_12759067     HCab    T    C        0      0        2 
  24  chr24_12759067     HPrz    T    C        0      0        2 
  24  chr24_12759067     ZBoe    T    C        0      0        2 
  24  chr24_12759067     ZGre    T    C        0      0        2 
  24  chr24_12759067     ZHar    T    C        0      0        2 
  24  chr24_12759067   Sample    T    C        0      0        2 
  24  chr24_12765027     AAsi    C    A        0      0        2 
  24  chr24_12765027     AKia    C    A        0      0        2 
  24  chr24_12765027     AOna    C    A        0      0        2 
  24  chr24_12765027     ASom    C    A        0      0        2 
  24  chr24_12765027     HCab    C    A        0      0        2 
  24  chr24_12765027     HPrz    C    A        0      0        2 
  24  chr24_12765027     ZBoe    C    A        0      0        2 
  24  chr24_12765027     ZGre    C    A        0      0        2 
  24  chr24_12765027     ZHar    C    A        1      2        2 
  24  chr24_12765027   Sample    C    A        0      0        2 
  24  chr24_12766121     AAsi    C    T        0      0        2 
  24  chr24_12766121     AKia    C    T        0      0        2 
  24  chr24_12766121     AOna    C    T        0      0        2 
  24  chr24_12766121     ASom    C    T        0      0        2 
  24  chr24_12766121     HCab    C    T        0      0        2 
  24  chr24_12766121     HPrz    C    T        0      0        2 
  24  chr24_12766121     ZBoe    C    T      0.5      1        2 
  24  chr24_12766121     ZGre    C    T        0      0        2 
  24  chr24_12766121     ZHar    C    T        0      0        2 
  24  chr24_12766121   Sample    C    T        0      0        2 
  24  chr24_12770865     AAsi    T    A        0      0        2 
  24  chr24_12770865     AKia    T    A        0      0        2 
  24  chr24_12770865     AOna    T    A        0      0        2 
  24  chr24_12770865     ASom    T    A        0      0        2 
  24  chr24_12770865     HCab    T    A        0      0        2 
  24  chr24_12770865     HPrz    T    A        0      0        2 
  24  chr24_12770865     ZBoe    T    A        0      0        2 
  24  chr24_12770865     ZGre    T    A      0.5      1        2 
  24  chr24_12770865     ZHar    T    A        0      0        2 
  24  chr24_12770865   Sample    T    A        0      0        2 
  24  chr24_12776304     AAsi    A    G        0      0        2 
  24  chr24_12776304     AKia    A    G        0      0        2 
  24  chr24_12776304     AOna    A    G        0      0        2 
  24  chr24_12776304     ASom    A    G        0      0        2 
  24  chr24_12776304     HCab    A    G        0      0        2 
  24  chr24_12776304     HPrz    A    G        0      0        2 
  24  chr24_12776304     ZBoe    A    G        0      0        2 
  24  chr24_12776304     ZGre    A    G        0      0        2 
  24  chr24_12776304     ZHar    A    G        1      2        2 
  24  chr24_12776304   Sample    A    G        0      0        2 
  24  chr24_12781891     AAsi    G    A        0      0        2 
  24  chr24_12781891     AKia    G    A        0      0        2 
  24  chr24_12781891     AOna    G    A        0      0        2 
  24  chr24_12781891     ASom    G    A        0      0        2 
  24  chr24_12781891     HCab    G    A        1      2        2 
  24  chr24_12781891     HPrz    G    A        1      2        2 
  24  chr24_12781891     ZBoe    G    A        0      0        2 
  24  chr24_12781891     ZGre    G    A        0      0        2 
  24  chr24_12781891     ZHar    G    A        0      0        2 
  24  chr24_12781891   Sample    G    A        1      2        2 
  24  chr24_12787884     AAsi    A    G        0      0        2 
  24  chr24_12787884     AKia    A    G        0      0        2 
  24  chr24_12787884     AOna    A    G        0      0        2 
  24  chr24_12787884     ASom    A    G        0      0        2 
  24  chr24_12787884     HCab    A    G        1      2        2 
  24  chr24_12787884     HPrz    A    G        1      2        2 
  24  chr24_12787884     ZBoe    A    G        0      0        2 
  24  chr24_12787884     ZGre    A    G        0      0        2 
  24  chr24_12787884     ZHar    A    G        0      0        2 
  24  chr24_12787884   Sample    A    G        1      2        2 
  24  chr24_12789402     AAsi    A    G        0      0        2 
  24  chr24_12789402     AKia    A    G        0      0        2 
  24  chr24_12789402     AOna    A    G        0      0        2 
  24  chr24_12789402     ASom    A    G        0      0        2 
  24  chr24_12789402     HCab    A    G        0      0        2 
  24  chr24_12789402     HPrz    A    G        0      0        2 
  24  chr24_12789402     ZBoe    A    G      0.5      1        2 
  24  chr24_12789402     ZGre    A    G        0      0        2 
  24  chr24_12789402     ZHar    A    G        0      0        2 
  24  chr24_12789402   Sample    A    G        0      0        2 
  24  chr24_12799834     AAsi    T    C      0.5      1        2 
  24  chr24_12799834     AKia    T    C        0      0        2 
  24  chr24_12799834     AOna    T    C        0      0        2 
  24  chr24_12799834     ASom    T    C        0      0        2 
  24  chr24_12799834     HCab    T    C        0      0        2 
  24  chr24_12799834     HPrz    T    C        0      0        2 
  24  chr24_12799834     ZBoe    T    C        0      0        2 
  24  chr24_12799834     ZGre    T    C        0      0        2 
  24  chr24_12799834     ZHar    T    C        0      0        2 
  24  chr24_12799834   Sample    T    C        0      0        2 
  24  chr24_12807257     AAsi    T    C        0      0        2 
  24  chr24_12807257     AKia    T    C        0      0        2 
  24  chr24_12807257     AOna    T    C      0.5      1        2 
  24  chr24_12807257     ASom    T    C        0      0        2 
  24  chr24_12807257     HCab    T    C        0      0        2 
  24  chr24_12807257     HPrz    T    C        0      0        2 
  24  chr24_12807257     ZBoe    T    C        0      0        2 
  24  chr24_12807257     ZGre    T    C        0      0        2 
  24  chr24_12807257     ZHar    T    C        0      0        2 
  24  chr24_12807257   Sample    T    C        0      0        2 
  24  chr24_12810291     AAsi    C    A        0      0        2 
  24  chr24_12810291     AKia    C    A        0      0        2 
  24  chr24_12810291     AOna    C    A        0      0        2 
  24  chr24_12810291     ASom    C    A        0      0        2 
  24  chr24_12810291     HCab    C    A        0      0        2 
  24  chr24_12810291     HPrz    C    A        0      0        2 
  24  chr24_12810291     ZBoe    C    A        0      0        2 
  24  chr24_12810291     ZGre    C    A      0.5      1        2 
  24  chr24_12810291     ZHar    C    A        0      0        2 
  24  chr24_12810291   Sample    C    A        0      0        2 
  24  chr24_12815066     AAsi    A    G        0      0        2 
  24  chr24_12815066     AKia    A    G        0      0        2 
  24  chr24_12815066     AOna    A    G        0      0        2 
  24  chr24_12815066     ASom    A    G        0      0        2 
  24  chr24_12815066     HCab    A    G        1      2        2 
  24  chr24_12815066     HPrz    A    G        1      2        2 
  24  chr24_12815066     ZBoe    A    G        0      0        2 
  24  chr24_12815066     ZGre    A    G        0      0        2 
  24  chr24_12815066     ZHar    A    G        0      0        2 
  24  chr24_12815066   Sample    A    G        1      2        2 
  24  chr24_12816589     AAsi    G    T        0      0        2 
  24  chr24_12816589     AKia    G    T        0      0        2 
  24  chr24_12816589     AOna    G    T        0      0        2 
  24  chr24_12816589     ASom    G    T        0      0        2 
  24  chr24_12816589     HCab    G    T        1      2        2 
  24  chr24_12816589     HPrz    G    T        1      2        2 
  24  chr24_12816589     ZBoe    G    T        0      0        2 
  24  chr24_12816589     ZGre    G    T        0      0        2 
  24  chr24_12816589     ZHar    G    T        0      0        2 
  24  chr24_12816589   Sample    G    T        1      2        2 
  24  chr24_12821014     AAsi    T    C        0      0        2 
  24  chr24_12821014     AKia    T    C        0      0        2 
  24  chr24_12821014     AOna    T    C        0      0        2 
  24  chr24_12821014     ASom    T    C        0      0        2 
  24  chr24_12821014     HCab    T    C        1      2        2 
  24  chr24_12821014     HPrz    T    C        1      2        2 
  24  chr24_12821014     ZBoe    T    C        0      0        2 
  24  chr24_12821014     ZGre    T    C        0      0        2 
  24  chr24_12821014     ZHar    T    C        0      0        2 
  24  chr24_12821014   Sample    T    C        1      2        2 
  24  chr24_12824061     AAsi    C    T        0      0        2 
  24  chr24_12824061     AKia    C    T        0      0        2 
  24  chr24_12824061     AOna    C    T        0      0        2 
  24  chr24_12824061     ASom    C    T        0      0        2 
  24  chr24_12824061     HCab    C    T      0.5      1        2 
  24  chr24_12824061     HPrz    C    T        0      0        2 
  24  chr24_12824061     ZBoe    C    T        0      0        2 
  24  chr24_12824061     ZGre    C    T        0      0        2 
  24  chr24_12824061     ZHar    C    T        0      0        2 
  24  chr24_12824061   Sample    C    T        0      0        2 
  24  chr24_12828587     AAsi    G    A        0      0        2 
  24  chr24_12828587     AKia    G    A      0.5      1        2 
  24  chr24_12828587     AOna    G    A      0.5      1        2 
  24  chr24_12828587     ASom    G    A        0      0        2 
  24  chr24_12828587     HCab    G    A        0      0        2 
  24  chr24_12828587     HPrz    G    A        0      0        2 
  24  chr24_12828587     ZBoe    G    A        0      0        2 
  24  chr24_12828587     ZGre    G    A        0      0        2 
  24  chr24_12828587     ZHar    G    A        0      0        2 
  24  chr24_12828587   Sample    G    A        0      0        2 
  24  chr24_12831280     AAsi    G    A        0      0        2 
  24  chr24_12831280     AKia    G    A        0      0        2 
  24  chr24_12831280     AOna    G    A        0      0        2 
  24  chr24_12831280     ASom    G    A        0      0        2 
  24  chr24_12831280     HCab    G    A        0      0        2 
  24  chr24_12831280     HPrz    G    A        0      0        2 
  24  chr24_12831280     ZBoe    G    A        1      2        2 
  24  chr24_12831280     ZGre    G    A        0      0        2 
  24  chr24_12831280     ZHar    G    A        0      0        2 
  24  chr24_12831280   Sample    G    A        0      0        2 
  24  chr24_12834940     AAsi    A    C        0      0        2 
  24  chr24_12834940     AKia    A    C        0      0        2 
  24  chr24_12834940     AOna    A    C        0      0        2 
  24  chr24_12834940     ASom    A    C        0      0        2 
  24  chr24_12834940     HCab    A    C        1      2        2 
  24  chr24_12834940     HPrz    A    C        1      2        2 
  24  chr24_12834940     ZBoe    A    C        0      0        2 
  24  chr24_12834940     ZGre    A    C        0      0        2 
  24  chr24_12834940     ZHar    A    C        0      0        2 
  24  chr24_12834940   Sample    A    C        1      2        2 
  24  chr24_12836767     AAsi    C    T        0      0        2 
  24  chr24_12836767     AKia    C    T        1      2        2 
  24  chr24_12836767     AOna    C    T      0.5      1        2 
  24  chr24_12836767     ASom    C    T        0      0        2 
  24  chr24_12836767     HCab    C    T        0      0        2 
  24  chr24_12836767     HPrz    C    T        0      0        2 
  24  chr24_12836767     ZBoe    C    T        0      0        2 
  24  chr24_12836767     ZGre    C    T        0      0        2 
  24  chr24_12836767     ZHar    C    T        0      0        2 
  24  chr24_12836767   Sample    C    T        0      0        2 
  24  chr24_12847738     AAsi    C    T        0      0        2 
  24  chr24_12847738     AKia    C    T        0      0        2 
  24  chr24_12847738     AOna    C    T        0      0        2 
  24  chr24_12847738     ASom    C    T        1      2        2 
  24  chr24_12847738     HCab    C    T        0      0        2 
  24  chr24_12847738     HPrz    C    T        0      0        2 
  24  chr24_12847738     ZBoe    C    T        0      0        2 
  24  chr24_12847738     ZGre    C    T        0      0        2 
  24  chr24_12847738     ZHar    C    T        0      0        2 
  24  chr24_12847738   Sample    C    T        0      0        2 
  24  chr24_12854801     AAsi    C    T        0      0        2 
  24  chr24_12854801     AKia    C    T      0.5      1        2 
  24  chr24_12854801     AOna    C    T        1      2        2 
  24  chr24_12854801     ASom    C    T        0      0        2 
  24  chr24_12854801     HCab    C    T        0      0        2 
  24  chr24_12854801     HPrz    C    T        0      0        2 
  24  chr24_12854801     ZBoe    C    T        0      0        2 
  24  chr24_12854801     ZGre    C    T        0      0        2 
  24  chr24_12854801     ZHar    C    T        0      0        2 
  24  chr24_12854801   Sample    C    T        0      0        2 
  24  chr24_12858828     AAsi    A    G        1      2        2 
  24  chr24_12858828     AKia    A    G        0      0        2 
  24  chr24_12858828     AOna    A    G        0      0        2 
  24  chr24_12858828     ASom    A    G        0      0        2 
  24  chr24_12858828     HCab    A    G        0      0        2 
  24  chr24_12858828     HPrz    A    G        0      0        2 
  24  chr24_12858828     ZBoe    A    G        0      0        2 
  24  chr24_12858828     ZGre    A    G        0      0        2 
  24  chr24_12858828     ZHar    A    G        0      0        2 
  24  chr24_12858828   Sample    A    G        0      0        2 
  24  chr24_12863467     AAsi    A    T        0      0        2 
  24  chr24_12863467     AKia    A    T        0      0        2 
  24  chr24_12863467     AOna    A    T        0      0        2 
  24  chr24_12863467     ASom    A    T        1      2        2 
  24  chr24_12863467     HCab    A    T        0      0        2 
  24  chr24_12863467     HPrz    A    T        0      0        2 
  24  chr24_12863467     ZBoe    A    T        0      0        2 
  24  chr24_12863467     ZGre    A    T        0      0        2 
  24  chr24_12863467     ZHar    A    T        0      0        2 
  24  chr24_12863467   Sample    A    T        0      0        2 
  24  chr24_12865302     AAsi    G    T        1      2        2 
  24  chr24_12865302     AKia    G    T        0      0        2 
  24  chr24_12865302     AOna    G    T        0      0        2 
  24  chr24_12865302     ASom    G    T        1      2        2 
  24  chr24_12865302     HCab    G    T        0      0        2 
  24  chr24_12865302     HPrz    G    T        0      0        2 
  24  chr24_12865302     ZBoe    G    T        0      0        2 
  24  chr24_12865302     ZGre    G    T        0      0        2 
  24  chr24_12865302     ZHar    G    T        0      0        2 
  24  chr24_12865302   Sample    G    T        0      0        2 
  24  chr24_12865377     AAsi    A    C        0      0        2 
  24  chr24_12865377     AKia    A    C        0      0        2 
  24  chr24_12865377     AOna    A    C        0      0        2 
  24  chr24_12865377     ASom    A    C        0      0        2 
  24  chr24_12865377     HCab    A    C        1      2        2 
  24  chr24_12865377     HPrz    A    C        1      2        2 
  24  chr24_12865377     ZBoe    A    C        0      0        2 
  24  chr24_12865377     ZGre    A    C        0      0        2 
  24  chr24_12865377     ZHar    A    C        0      0        2 
  24  chr24_12865377   Sample    A    C        1      2        2 
  24  chr24_12865805     AAsi    T    C        0      0        2 
  24  chr24_12865805     AKia    T    C        0      0        2 
  24  chr24_12865805     AOna    T    C        0      0        2 
  24  chr24_12865805     ASom    T    C        0      0        2 
  24  chr24_12865805     HCab    T    C        0      0        2 
  24  chr24_12865805     HPrz    T    C        0      0        2 
  24  chr24_12865805     ZBoe    T    C        0      0        2 
  24  chr24_12865805     ZGre    T    C        0      0        2 
  24  chr24_12865805     ZHar    T    C      0.5      1        2 
  24  chr24_12865805   Sample    T    C        0      0        2 
  24  chr24_12878375     AAsi    A    C        0      0        2 
  24  chr24_12878375     AKia    A    C        0      0        2 
  24  chr24_12878375     AOna    A    C      0.5      1        2 
  24  chr24_12878375     ASom    A    C        0      0        2 
  24  chr24_12878375     HCab    A    C        0      0        2 
  24  chr24_12878375     HPrz    A    C        0      0        2 
  24  chr24_12878375     ZBoe    A    C        0      0        2 
  24  chr24_12878375     ZGre    A    C        0      0        2 
  24  chr24_12878375     ZHar    A    C        0      0        2 
  24  chr24_12878375   Sample    A    C        0      0        2 
  24  chr24_12883962     AAsi    C    T        0      0        2 
  24  chr24_12883962     AKia    C    T        0      0        2 
  24  chr24_12883962     AOna    C    T        0      0        2 
  24  chr24_12883962     ASom    C    T        0      0        2 
  24  chr24_12883962     HCab    C    T        1      2        2 
  24  chr24_12883962     HPrz    C    T        1      2        2 
  24  chr24_12883962     ZBoe    C    T        0      0        2 
  24  chr24_12883962     ZGre    C    T        0      0        2 
  24  chr24_12883962     ZHar    C    T        0      0        2 
  24  chr24_12883962   Sample    C    T        1      2        2 
  24  chr24_12889037     AAsi    A    G        0      0        2 
  24  chr24_12889037     AKia    A    G        0      0        2 
  24  chr24_12889037     AOna    A    G        0      0        2 
  24  chr24_12889037     ASom    A    G        0      0        2 
  24  chr24_12889037     HCab    A    G        0      0        2 
  24  chr24_12889037     HPrz    A    G        0      0        2 
  24  chr24_12889037     ZBoe    A    G      0.5      1        2 
  24  chr24_12889037     ZGre    A    G        1      2        2 
  24  chr24_12889037     ZHar    A    G        1      2        2 
  24  chr24_12889037   Sample    A    G        0      0        2 
  24  chr24_12891786     AAsi    C    T        0      0        2 
  24  chr24_12891786     AKia    C    T        0      0        2 
  24  chr24_12891786     AOna    C    T        0      0        2 
  24  chr24_12891786     ASom    C    T        0      0        2 
  24  chr24_12891786     HCab    C    T        0      0        2 
  24  chr24_12891786     HPrz    C    T        0      0        2 
  24  chr24_12891786     ZBoe    C    T      0.5      1        2 
  24  chr24_12891786     ZGre    C    T        0      0        2 
  24  chr24_12891786     ZHar    C    T        0      0        2 
  24  chr24_12891786   Sample    C    T        0      0        2 
  24  chr24_12907847     AAsi    T    C        1      2        2 
  24  chr24_12907847     AKia    T    C        0      0        2 
  24  chr24_12907847     AOna    T    C        0      0        2 
  24  chr24_12907847     ASom    T    C        1      2        2 
  24  chr24_12907847     HCab    T    C        0      0        2 
  24  chr24_12907847     HPrz    T    C        1      2        2 
  24  chr24_12907847     ZBoe    T    C        0      0        2 
  24  chr24_12907847     ZGre    T    C        0      0        2 
  24  chr24_12907847     ZHar    T    C        0      0        2 
  24  chr24_12907847   Sample    T    C        0      0        2 
  24  chr24_12919099     AAsi    G    C        0      0        2 
  24  chr24_12919099     AKia    G    C        0      0        2 
  24  chr24_12919099     AOna    G    C        0      0        2 
  24  chr24_12919099     ASom    G    C        0      0        2 
  24  chr24_12919099     HCab    G    C        0      0        2 
  24  chr24_12919099     HPrz    G    C        0      0        2 
  24  chr24_12919099     ZBoe    G    C        0      0        2 
  24  chr24_12919099     ZGre    G    C        0      0        2 
  24  chr24_12919099     ZHar    G    C        1      2        2 
  24  chr24_12919099   Sample    G    C        0      0        2 
  24  chr24_12937847     AAsi    T    G      0.5      1        2 
  24  chr24_12937847     AKia    T    G        0      0        2 
  24  chr24_12937847     AOna    T    G        0      0        2 
  24  chr24_12937847     ASom    T    G        0      0        2 
  24  chr24_12937847     HCab    T    G        0      0        2 
  24  chr24_12937847     HPrz    T    G        0      0        2 
  24  chr24_12937847     ZBoe    T    G        0      0        2 
  24  chr24_12937847     ZGre    T    G        0      0        2 
  24  chr24_12937847     ZHar    T    G        0      0        2 
  24  chr24_12937847   Sample    T    G        0      0        2 
  24  chr24_12951908     AAsi    G    T        0      0        2 
  24  chr24_12951908     AKia    G    T        0      0        2 
  24  chr24_12951908     AOna    G    T        0      0        2 
  24  chr24_12951908     ASom    G    T        0      0        2 
  24  chr24_12951908     HCab    G    T        0      0        2 
  24  chr24_12951908     HPrz    G    T        0      0        2 
  24  chr24_12951908     ZBoe    G    T        0      0        2 
  24  chr24_12951908     ZGre    G    T      0.5      1        2 
  24  chr24_12951908     ZHar    G    T        0      0        2 
  24  chr24_12951908   Sample    G    T        0      0        2 
  24  chr24_12955254     AAsi    T    C        0      0        2 
  24  chr24_12955254     AKia    T    C        0      0        2 
  24  chr24_12955254     AOna    T    C      0.5      1        2 
  24  chr24_12955254     ASom    T    C        0      0        2 
  24  chr24_12955254     HCab    T    C        0      0        2 
  24  chr24_12955254     HPrz    T    C        0      0        2 
  24  chr24_12955254     ZBoe    T    C        0      0        2 
  24  chr24_12955254     ZGre    T    C        0      0        2 
  24  chr24_12955254     ZHar    T    C        0      0        2 
  24  chr24_12955254   Sample    T    C        0      0        2 
  24  chr24_12959312     AAsi    A    G        0      0        2 
  24  chr24_12959312     AKia    A    G        0      0        2 
  24  chr24_12959312     AOna    A    G        0      0        2 
  24  chr24_12959312     ASom    A    G        0      0        2 
  24  chr24_12959312     HCab    A    G        0      0        2 
  24  chr24_12959312     HPrz    A    G        0      0        2 
  24  chr24_12959312     ZBoe    A    G        0      0        2 
  24  chr24_12959312     ZGre    A    G        0      0        2 
  24  chr24_12959312     ZHar    A    G      0.5      1        2 
  24  chr24_12959312   Sample    A    G        0      0        2 
  24  chr24_13021185     AAsi    T    C        0      0        2 
  24  chr24_13021185     AKia    T    C        0      0        2 
  24  chr24_13021185     AOna    T    C        0      0        2 
  24  chr24_13021185     ASom    T    C        0      0        2 
  24  chr24_13021185     HCab    T    C        0      0        2 
  24  chr24_13021185     HPrz    T    C        0      0        2 
  24  chr24_13021185     ZBoe    T    C        0      0        2 
  24  chr24_13021185     ZGre    T    C        0      0        2 
  24  chr24_13021185     ZHar    T    C      0.5      1        2 
  24  chr24_13021185   Sample    T    C        0      0        2 
  24  chr24_13028869     AAsi    C    T        0      0        2 
  24  chr24_13028869     AKia    C    T        0      0        2 
  24  chr24_13028869     AOna    C    T        0      0        2 
  24  chr24_13028869     ASom    C    T        0      0        2 
  24  chr24_13028869     HCab    C    T        0      0        2 
  24  chr24_13028869     HPrz    C    T        0      0        2 
  24  chr24_13028869     ZBoe    C    T        1      2        2 
  24  chr24_13028869     ZGre    C    T        1      2        2 
  24  chr24_13028869     ZHar    C    T        1      2        2 
  24  chr24_13028869   Sample    C    T        0      0        2 
  24  chr24_13038393     AAsi    G    A        0      0        2 
  24  chr24_13038393     AKia    G    A        0      0        2 
  24  chr24_13038393     AOna    G    A        0      0        2 
  24  chr24_13038393     ASom    G    A        1      2        2 
  24  chr24_13038393     HCab    G    A        0      0        2 
  24  chr24_13038393     HPrz    G    A        0      0        2 
  24  chr24_13038393     ZBoe    G    A        0      0        2 
  24  chr24_13038393     ZGre    G    A        0      0        2 
  24  chr24_13038393     ZHar    G    A        0      0        2 
  24  chr24_13038393   Sample    G    A        0      0        2 
  24  chr24_13040439     AAsi    G    A        0      0        2 
  24  chr24_13040439     AKia    G    A        0      0        2 
  24  chr24_13040439     AOna    G    A        0      0        2 
  24  chr24_13040439     ASom    G    A        0      0        2 
  24  chr24_13040439     HCab    G    A        0      0        2 
  24  chr24_13040439     HPrz    G    A        0      0        2 
  24  chr24_13040439     ZBoe    G    A      0.5      1        2 
  24  chr24_13040439     ZGre    G    A        0      0        2 
  24  chr24_13040439     ZHar    G    A        0      0        2 
  24  chr24_13040439   Sample    G    A        0      0        2 
  24  chr24_13091722     AAsi    C    T        0      0        2 
  24  chr24_13091722     AKia    C    T        0      0        2 
  24  chr24_13091722     AOna    C    T        0      0        2 
  24  chr24_13091722     ASom    C    T        1      2        2 
  24  chr24_13091722     HCab    C    T        0      0        2 
  24  chr24_13091722     HPrz    C    T        0      0        2 
  24  chr24_13091722     ZBoe    C    T        0      0        2 
  24  chr24_13091722     ZGre    C    T        0      0        2 
  24  chr24_13091722     ZHar    C    T        0      0        2 
  24  chr24_13091722   Sample    C    T        0      0        2 
  24  chr24_13113451     AAsi    C    T        0      0        2 
  24  chr24_13113451     AKia    C    T        0      0        2 
  24  chr24_13113451     AOna    C    T        0      0        2 
  24  chr24_13113451     ASom    C    T        0      0        2 
  24  chr24_13113451     HCab    C    T        1      2        2 
  24  chr24_13113451     HPrz    C    T        1      2        2 
  24  chr24_13113451     ZBoe    C    T        0      0        2 
  24  chr24_13113451     ZGre    C    T        0      0        2 
  24  chr24_13113451     ZHar    C    T        0      0        2 
  24  chr24_13113451   Sample    C    T        1      2        2 
  24  chr24_13113524     AAsi    T    C        0      0        2 
  24  chr24_13113524     AKia    T    C        0      0        2 
  24  chr24_13113524     AOna    T    C        0      0        2 
  24  chr24_13113524     ASom    T    C        0      0        2 
  24  chr24_13113524     HCab    T    C        0      0        2 
  24  chr24_13113524     HPrz    T    C        0      0        2 
  24  chr24_13113524     ZBoe    T    C      0.5      1        2 
  24  chr24_13113524     ZGre    T    C        0      0        2 
  24  chr24_13113524     ZHar    T    C        0      0        2 
  24  chr24_13113524   Sample    T    C        0      0        2 
  24  chr24_13118713     AAsi    G    A        0      0        2 
  24  chr24_13118713     AKia    G    A        0      0        2 
  24  chr24_13118713     AOna    G    A        0      0        2 
  24  chr24_13118713     ASom    G    A        1      2        2 
  24  chr24_13118713     HCab    G    A        0      0        2 
  24  chr24_13118713     HPrz    G    A        0      0        2 
  24  chr24_13118713     ZBoe    G    A        0      0        2 
  24  chr24_13118713     ZGre    G    A        0      0        2 
  24  chr24_13118713     ZHar    G    A        0      0        2 
  24  chr24_13118713   Sample    G    A        0      0        2 
  24  chr24_13125294     AAsi    T    C        1      2        2 
  24  chr24_13125294     AKia    T    C        0      0        2 
  24  chr24_13125294     AOna    T    C        0      0        2 
  24  chr24_13125294     ASom    T    C        1      2        2 
  24  chr24_13125294     HCab    T    C        0      0        2 
  24  chr24_13125294     HPrz    T    C        0      0        2 
  24  chr24_13125294     ZBoe    T    C        0      0        2 
  24  chr24_13125294     ZGre    T    C        0      0        2 
  24  chr24_13125294     ZHar    T    C        0      0        2 
  24  chr24_13125294   Sample    T    C        0      0        2 
  24  chr24_13145219     AAsi    A    G        0      0        2 
  24  chr24_13145219     AKia    A    G        0      0        2 
  24  chr24_13145219     AOna    A    G        0      0        2 
  24  chr24_13145219     ASom    A    G        0      0        2 
  24  chr24_13145219     HCab    A    G        0      0        2 
  24  chr24_13145219     HPrz    A    G        0      0        2 
  24  chr24_13145219     ZBoe    A    G      0.5      1        2 
  24  chr24_13145219     ZGre    A    G        0      0        2 
  24  chr24_13145219     ZHar    A    G        0      0        2 
  24  chr24_13145219   Sample    A    G        0      0        2 
  24  chr24_13146443     AAsi    A    G        0      0        2 
  24  chr24_13146443     AKia    A    G        0      0        2 
  24  chr24_13146443     AOna    A    G        0      0        2 
  24  chr24_13146443     ASom    A    G        0      0        2 
  24  chr24_13146443     HCab    A    G        1      2        2 
  24  chr24_13146443     HPrz    A    G        1      2        2 
  24  chr24_13146443     ZBoe    A    G        0      0        2 
  24  chr24_13146443     ZGre    A    G        0      0        2 
  24  chr24_13146443     ZHar    A    G        0      0        2 
  24  chr24_13146443   Sample    A    G        1      2        2 
  24  chr24_13152738     AAsi    G    A        0      0        2 
  24  chr24_13152738     AKia    G    A        0      0        2 
  24  chr24_13152738     AOna    G    A        0      0        2 
  24  chr24_13152738     ASom    G    A        0      0        2 
  24  chr24_13152738     HCab    G    A        0      0        2 
  24  chr24_13152738     HPrz    G    A        0      0        2 
  24  chr24_13152738     ZBoe    G    A        0      0        2 
  24  chr24_13152738     ZGre    G    A        1      2        2 
  24  chr24_13152738     ZHar    G    A        0      0        2 
  24  chr24_13152738   Sample    G    A        0      0        2 
  24  chr24_13154258     AAsi    T    G        0      0        2 
  24  chr24_13154258     AKia    T    G        1      2        2 
  24  chr24_13154258     AOna    T    G        0      0        2 
  24  chr24_13154258     ASom    T    G        0      0        2 
  24  chr24_13154258     HCab    T    G        0      0        2 
  24  chr24_13154258     HPrz    T    G        0      0        2 
  24  chr24_13154258     ZBoe    T    G        0      0        2 
  24  chr24_13154258     ZGre    T    G        0      0        2 
  24  chr24_13154258     ZHar    T    G        0      0        2 
  24  chr24_13154258   Sample    T    G        0      0        2 
  24  chr24_13159892     AAsi    C    G        0      0        2 
  24  chr24_13159892     AKia    C    G        0      0        2 
  24  chr24_13159892     AOna    C    G        0      0        2 
  24  chr24_13159892     ASom    C    G        0      0        2 
  24  chr24_13159892     HCab    C    G        0      0        2 
  24  chr24_13159892     HPrz    C    G        0      0        2 
  24  chr24_13159892     ZBoe    C    G        0      0        2 
  24  chr24_13159892     ZGre    C    G        1      2        2 
  24  chr24_13159892     ZHar    C    G        0      0        2 
  24  chr24_13159892   Sample    C    G        0      0        2 
  24  chr24_13168551     AAsi    T    C        0      0        2 
  24  chr24_13168551     AKia    T    C        0      0        2 
  24  chr24_13168551     AOna    T    C        0      0        2 
  24  chr24_13168551     ASom    T    C        1      2        2 
  24  chr24_13168551     HCab    T    C        0      0        2 
  24  chr24_13168551     HPrz    T    C        0      0        2 
  24  chr24_13168551     ZBoe    T    C        0      0        2 
  24  chr24_13168551     ZGre    T    C        0      0        2 
  24  chr24_13168551     ZHar    T    C        0      0        2 
  24  chr24_13168551   Sample    T    C        0      0        2 
  24  chr24_13169147     AAsi    G    A        0      0        2 
  24  chr24_13169147     AKia    G    A        0      0        2 
  24  chr24_13169147     AOna    G    A        0      0        2 
  24  chr24_13169147     ASom    G    A        0      0        2 
  24  chr24_13169147     HCab    G    A        1      2        2 
  24  chr24_13169147     HPrz    G    A        1      2        2 
  24  chr24_13169147     ZBoe    G    A        0      0        2 
  24  chr24_13169147     ZGre    G    A        0      0        2 
  24  chr24_13169147     ZHar    G    A        0      0        2 
  24  chr24_13169147   Sample    G    A        1      2        2 
  24  chr24_13181485     AAsi    G    A        0      0        2 
  24  chr24_13181485     AKia    G    A        0      0        2 
  24  chr24_13181485     AOna    G    A        0      0        2 
  24  chr24_13181485     ASom    G    A        0      0        2 
  24  chr24_13181485     HCab    G    A        0      0        2 
  24  chr24_13181485     HPrz    G    A        0      0        2 
  24  chr24_13181485     ZBoe    G    A        1      2        2 
  24  chr24_13181485     ZGre    G    A        0      0        2 
  24  chr24_13181485     ZHar    G    A        0      0        2 
  24  chr24_13181485   Sample    G    A        0      0        2 
  24  chr24_13197543     AAsi    G    A        0      0        2 
  24  chr24_13197543     AKia    G    A      0.5      1        2 
  24  chr24_13197543     AOna    G    A        0      0        2 
  24  chr24_13197543     ASom    G    A        0      0        2 
  24  chr24_13197543     HCab    G    A        0      0        2 
  24  chr24_13197543     HPrz    G    A        0      0        2 
  24  chr24_13197543     ZBoe    G    A        0      0        2 
  24  chr24_13197543     ZGre    G    A        1      2        2 
  24  chr24_13197543     ZHar    G    A        0      0        2 
  24  chr24_13197543   Sample    G    A        0      0        2 
  24  chr24_13214759     AAsi    G    C        0      0        2 
  24  chr24_13214759     AKia    G    C        0      0        2 
  24  chr24_13214759     AOna    G    C        0      0        2 
  24  chr24_13214759     ASom    G    C        0      0        2 
  24  chr24_13214759     HCab    G    C      0.5      1        2 
  24  chr24_13214759     HPrz    G    C        1      2        2 
  24  chr24_13214759     ZBoe    G    C        1      2        2 
  24  chr24_13214759     ZGre    G    C        0      0        2 
  24  chr24_13214759     ZHar    G    C        0      0        2 
  24  chr24_13214759   Sample    G    C        0      0        2 
  24  chr24_13217820     AAsi    T    A        0      0        2 
  24  chr24_13217820     AKia    T    A        0      0        2 
  24  chr24_13217820     AOna    T    A        0      0        2 
  24  chr24_13217820     ASom    T    A        0      0        2 
  24  chr24_13217820     HCab    T    A        0      0        2 
  24  chr24_13217820     HPrz    T    A        0      0        2 
  24  chr24_13217820     ZBoe    T    A        0      0        2 
  24  chr24_13217820     ZGre    T    A        0      0        2 
  24  chr24_13217820     ZHar    T    A        1      2        2 
  24  chr24_13217820   Sample    T    A        0      0        2 
  24  chr24_13232037     AAsi    C    A        0      0        2 
  24  chr24_13232037     AKia    C    A        0      0        2 
  24  chr24_13232037     AOna    C    A        0      0        2 
  24  chr24_13232037     ASom    C    A        0      0        2 
  24  chr24_13232037     HCab    C    A        0      0        2 
  24  chr24_13232037     HPrz    C    A        0      0        2 
  24  chr24_13232037     ZBoe    C    A        0      0        2 
  24  chr24_13232037     ZGre    C    A        0      0        2 
  24  chr24_13232037     ZHar    C    A      0.5      1        2 
  24  chr24_13232037   Sample    C    A        0      0        2 
  24  chr24_13242932     AAsi    T    C      0.5      1        2 
  24  chr24_13242932     AKia    T    C        0      0        2 
  24  chr24_13242932     AOna    T    C        0      0        2 
  24  chr24_13242932     ASom    T    C        0      0        2 
  24  chr24_13242932     HCab    T    C        0      0        2 
  24  chr24_13242932     HPrz    T    C        0      0        2 
  24  chr24_13242932     ZBoe    T    C        0      0        2 
  24  chr24_13242932     ZGre    T    C        0      0        2 
  24  chr24_13242932     ZHar    T    C        0      0        2 
  24  chr24_13242932   Sample    T    C        0      0        2 
  24  chr24_13259575     AAsi    C    G        0      0        2 
  24  chr24_13259575     AKia    C    G      0.5      1        2 
  24  chr24_13259575     AOna    C    G        0      0        2 
  24  chr24_13259575     ASom    C    G        0      0        2 
  24  chr24_13259575     HCab    C    G        0      0        2 
  24  chr24_13259575     HPrz    C    G        0      0        2 
  24  chr24_13259575     ZBoe    C    G        0      0        2 
  24  chr24_13259575     ZGre    C    G        0      0        2 
  24  chr24_13259575     ZHar    C    G        0      0        2 
  24  chr24_13259575   Sample    C    G        0      0        2 
  24  chr24_13261623     AAsi    C    G        0      0        2 
  24  chr24_13261623     AKia    C    G        0      0        2 
  24  chr24_13261623     AOna    C    G        0      0        2 
  24  chr24_13261623     ASom    C    G        0      0        2 
  24  chr24_13261623     HCab    C    G        1      2        2 
  24  chr24_13261623     HPrz    C    G        1      2        2 
  24  chr24_13261623     ZBoe    C    G        0      0        2 
  24  chr24_13261623     ZGre    C    G        0      0        2 
  24  chr24_13261623     ZHar    C    G        0      0        2 
  24  chr24_13261623   Sample    C    G        1      2        2 
  24  chr24_13265507     AAsi    C    A        0      0        2 
  24  chr24_13265507     AKia    C    A      0.5      1        2 
  24  chr24_13265507     AOna    C    A        0      0        2 
  24  chr24_13265507     ASom    C    A        0      0        2 
  24  chr24_13265507     HCab    C    A        0      0        2 
  24  chr24_13265507     HPrz    C    A        0      0        2 
  24  chr24_13265507     ZBoe    C    A        0      0        2 
  24  chr24_13265507     ZGre    C    A        0      0        2 
  24  chr24_13265507     ZHar    C    A        0      0        2 
  24  chr24_13265507   Sample    C    A        0      0        2 
  24  chr24_13268967     AAsi    T    G        0      0        2 
  24  chr24_13268967     AKia    T    G        0      0        2 
  24  chr24_13268967     AOna    T    G        1      2        2 
  24  chr24_13268967     ASom    T    G        0      0        2 
  24  chr24_13268967     HCab    T    G        0      0        2 
  24  chr24_13268967     HPrz    T    G        0      0        2 
  24  chr24_13268967     ZBoe    T    G        0      0        2 
  24  chr24_13268967     ZGre    T    G        0      0        2 
  24  chr24_13268967     ZHar    T    G        0      0        2 
  24  chr24_13268967   Sample    T    G        0      0        2 
  24  chr24_13269863     AAsi    T    C        0      0        2 
  24  chr24_13269863     AKia    T    C        1      2        2 
  24  chr24_13269863     AOna    T    C        1      2        2 
  24  chr24_13269863     ASom    T    C        0      0        2 
  24  chr24_13269863     HCab    T    C        0      0        2 
  24  chr24_13269863     HPrz    T    C        0      0        2 
  24  chr24_13269863     ZBoe    T    C        0      0        2 
  24  chr24_13269863     ZGre    T    C        0      0        2 
  24  chr24_13269863     ZHar    T    C        0      0        2 
  24  chr24_13269863   Sample    T    C        0      0        2 
  24  chr24_13274620     AAsi    G    A        0      0        2 
  24  chr24_13274620     AKia    G    A      0.5      1        2 
  24  chr24_13274620     AOna    G    A        0      0        2 
  24  chr24_13274620     ASom    G    A        0      0        2 
  24  chr24_13274620     HCab    G    A        0      0        2 
  24  chr24_13274620     HPrz    G    A        0      0        2 
  24  chr24_13274620     ZBoe    G    A        0      0        2 
  24  chr24_13274620     ZGre    G    A        0      0        2 
  24  chr24_13274620     ZHar    G    A        0      0        2 
  24  chr24_13274620   Sample    G    A        0      0        2 
  24  chr24_13290897     AAsi    T    A        1      2        2 
  24  chr24_13290897     AKia    T    A        0      0        2 
  24  chr24_13290897     AOna    T    A        0      0        2 
  24  chr24_13290897     ASom    T    A        1      2        2 
  24  chr24_13290897     HCab    T    A        0      0        2 
  24  chr24_13290897     HPrz    T    A        0      0        2 
  24  chr24_13290897     ZBoe    T    A        0      0        2 
  24  chr24_13290897     ZGre    T    A        0      0        2 
  24  chr24_13290897     ZHar    T    A        0      0        2 
  24  chr24_13290897   Sample    T    A        0      0        2 
  24  chr24_13302684     AAsi    C    T        0      0        2 
  24  chr24_13302684     AKia    C    T        0      0        2 
  24  chr24_13302684     AOna    C    T        0      0        2 
  24  chr24_13302684     ASom    C    T        0      0        2 
  24  chr24_13302684     HCab    C    T        0      0        2 
  24  chr24_13302684     HPrz    C    T        0      0        2 
  24  chr24_13302684     ZBoe    C    T      0.5      1        2 
  24  chr24_13302684     ZGre    C    T        0      0        2 
  24  chr24_13302684     ZHar    C    T        0      0        2 
  24  chr24_13302684   Sample    C    T        0      0        2 
  24  chr24_13310193     AAsi    A    G        0      0        2 
  24  chr24_13310193     AKia    A    G        0      0        2 
  24  chr24_13310193     AOna    A    G        0      0        2 
  24  chr24_13310193     ASom    A    G        0      0        2 
  24  chr24_13310193     HCab    A    G        0      0        2 
  24  chr24_13310193     HPrz    A    G        0      0        2 
  24  chr24_13310193     ZBoe    A    G        1      2        2 
  24  chr24_13310193     ZGre    A    G        0      0        2 
  24  chr24_13310193     ZHar    A    G        0      0        2 
  24  chr24_13310193   Sample    A    G        0      0        2 
  24  chr24_13319185     AAsi    T    C        0      0        2 
  24  chr24_13319185     AKia    T    C        0      0        2 
  24  chr24_13319185     AOna    T    C        0      0        2 
  24  chr24_13319185     ASom    T    C        0      0        2 
  24  chr24_13319185     HCab    T    C        1      2        2 
  24  chr24_13319185     HPrz    T    C        1      2        2 
  24  chr24_13319185     ZBoe    T    C        0      0        2 
  24  chr24_13319185     ZGre    T    C        0      0        2 
  24  chr24_13319185     ZHar    T    C        0      0        2 
  24  chr24_13319185   Sample    T    C        1      2        2 
  24  chr24_13320186     AAsi    A    G        0      0        2 
  24  chr24_13320186     AKia    A    G        0      0        2 
  24  chr24_13320186     AOna    A    G        0      0        2 
  24  chr24_13320186     ASom    A    G        0      0        2 
  24  chr24_13320186     HCab    A    G        1      2        2 
  24  chr24_13320186     HPrz    A    G        1      2        2 
  24  chr24_13320186     ZBoe    A    G        0      0        2 
  24  chr24_13320186     ZGre    A    G        0      0        2 
  24  chr24_13320186     ZHar    A    G        0      0        2 
  24  chr24_13320186   Sample    A    G        1      2        2 
  24  chr24_13327134     AAsi    A    T        0      0        2 
  24  chr24_13327134     AKia    A    T        0      0        2 
  24  chr24_13327134     AOna    A    T        0      0        2 
  24  chr24_13327134     ASom    A    T        0      0        2 
  24  chr24_13327134     HCab    A    T        0      0        2 
  24  chr24_13327134     HPrz    A    T        0      0        2 
  24  chr24_13327134     ZBoe    A    T        1      2        2 
  24  chr24_13327134     ZGre    A    T        0      0        2 
  24  chr24_13327134     ZHar    A    T        1      2        2 
  24  chr24_13327134   Sample    A    T        0      0        2 
  24  chr24_13328444     AAsi    A    G        0      0        2 
  24  chr24_13328444     AKia    A    G        0      0        2 
  24  chr24_13328444     AOna    A    G        0      0        2 
  24  chr24_13328444     ASom    A    G        0      0        2 
  24  chr24_13328444     HCab    A    G      0.5      1        2 
  24  chr24_13328444     HPrz    A    G        1      2        2 
  24  chr24_13328444     ZBoe    A    G        0      0        2 
  24  chr24_13328444     ZGre    A    G        0      0        2 
  24  chr24_13328444     ZHar    A    G        0      0        2 
  24  chr24_13328444   Sample    A    G        0      0        2 
  24  chr24_13337174     AAsi    G    A        0      0        2 
  24  chr24_13337174     AKia    G    A        0      0        2 
  24  chr24_13337174     AOna    G    A        0      0        2 
  24  chr24_13337174     ASom    G    A        0      0        2 
  24  chr24_13337174     HCab    G    A        0      0        2 
  24  chr24_13337174     HPrz    G    A        0      0        2 
  24  chr24_13337174     ZBoe    G    A      0.5      1        2 
  24  chr24_13337174     ZGre    G    A        0      0        2 
  24  chr24_13337174     ZHar    G    A        0      0        2 
  24  chr24_13337174   Sample    G    A        0      0        2 
  24  chr24_13338631     AAsi    C    T        0      0        2 
  24  chr24_13338631     AKia    C    T        0      0        2 
  24  chr24_13338631     AOna    C    T        1      2        2 
  24  chr24_13338631     ASom    C    T        0      0        2 
  24  chr24_13338631     HCab    C    T        0      0        2 
  24  chr24_13338631     HPrz    C    T        0      0        2 
  24  chr24_13338631     ZBoe    C    T        0      0        2 
  24  chr24_13338631     ZGre    C    T        0      0        2 
  24  chr24_13338631     ZHar    C    T        1      2        2 
  24  chr24_13338631   Sample    C    T        0      0        2 
  24  chr24_13354226     AAsi    A    G        0      0        2 
  24  chr24_13354226     AKia    A    G        0      0        2 
  24  chr24_13354226     AOna    A    G        0      0        2 
  24  chr24_13354226     ASom    A    G        0      0        2 
  24  chr24_13354226     HCab    A    G        0      0        2 
  24  chr24_13354226     HPrz    A    G        0      0        2 
  24  chr24_13354226     ZBoe    A    G        1      2        2 
  24  chr24_13354226     ZGre    A    G        1      2        2 
  24  chr24_13354226     ZHar    A    G        1      2        2 
  24  chr24_13354226   Sample    A    G        0      0        2 
  24  chr24_13370781     AAsi    A    G        0      0        2 
  24  chr24_13370781     AKia    A    G      0.5      1        2 
  24  chr24_13370781     AOna    A    G        0      0        2 
  24  chr24_13370781     ASom    A    G        0      0        2 
  24  chr24_13370781     HCab    A    G        0      0        2 
  24  chr24_13370781     HPrz    A    G        0      0        2 
  24  chr24_13370781     ZBoe    A    G        0      0        2 
  24  chr24_13370781     ZGre    A    G        0      0        2 
  24  chr24_13370781     ZHar    A    G        0      0        2 
  24  chr24_13370781   Sample    A    G        0      0        2 
  24  chr24_13379643     AAsi    T    G        0      0        2 
  24  chr24_13379643     AKia    T    G        0      0        2 
  24  chr24_13379643     AOna    T    G        0      0        2 
  24  chr24_13379643     ASom    T    G        0      0        2 
  24  chr24_13379643     HCab    T    G      0.5      1        2 
  24  chr24_13379643     HPrz    T    G        1      2        2 
  24  chr24_13379643     ZBoe    T    G        0      0        2 
  24  chr24_13379643     ZGre    T    G        0      0        2 
  24  chr24_13379643     ZHar    T    G        0      0        2 
  24  chr24_13379643   Sample    T    G        1      2        2 
  24  chr24_13381116     AAsi    A    C        0      0        2 
  24  chr24_13381116     AKia    A    C        0      0        2 
  24  chr24_13381116     AOna    A    C        0      0        2 
  24  chr24_13381116     ASom    A    C        0      0        2 
  24  chr24_13381116     HCab    A    C        1      2        2 
  24  chr24_13381116     HPrz    A    C        1      2        2 
  24  chr24_13381116     ZBoe    A    C        0      0        2 
  24  chr24_13381116     ZGre    A    C        0      0        2 
  24  chr24_13381116     ZHar    A    C        0      0        2 
  24  chr24_13381116   Sample    A    C        1      2        2 
  24  chr24_13381666     AAsi    T    C        1      2        2 
  24  chr24_13381666     AKia    T    C        0      0        2 
  24  chr24_13381666     AOna    T    C        0      0        2 
  24  chr24_13381666     ASom    T    C        1      2        2 
  24  chr24_13381666     HCab    T    C        0      0        2 
  24  chr24_13381666     HPrz    T    C        0      0        2 
  24  chr24_13381666     ZBoe    T    C        0      0        2 
  24  chr24_13381666     ZGre    T    C        0      0        2 
  24  chr24_13381666     ZHar    T    C        0      0        2 
  24  chr24_13381666   Sample    T    C        0      0        2 
  24  chr24_13386581     AAsi    G    A        0      0        2 
  24  chr24_13386581     AKia    G    A        0      0        2 
  24  chr24_13386581     AOna    G    A        0      0        2 
  24  chr24_13386581     ASom    G    A        0      0        2 
  24  chr24_13386581     HCab    G    A        0      0        2 
  24  chr24_13386581     HPrz    G    A        0      0        2 
  24  chr24_13386581     ZBoe    G    A        0      0        2 
  24  chr24_13386581     ZGre    G    A        1      2        2 
  24  chr24_13386581     ZHar    G    A        0      0        2 
  24  chr24_13386581   Sample    G    A        0      0        2 
  24  chr24_13395710     AAsi    C    A        0      0        2 
  24  chr24_13395710     AKia    C    A        0      0        2 
  24  chr24_13395710     AOna    C    A        0      0        2 
  24  chr24_13395710     ASom    C    A        0      0        2 
  24  chr24_13395710     HCab    C    A      0.5      1        2 
  24  chr24_13395710     HPrz    C    A        0      0        2 
  24  chr24_13395710     ZBoe    C    A        0      0        2 
  24  chr24_13395710     ZGre    C    A        0      0        2 
  24  chr24_13395710     ZHar    C    A        0      0        2 
  24  chr24_13395710   Sample    C    A        1      2        2 
  24  chr24_13397851     AAsi    C    T        0      0        2 
  24  chr24_13397851     AKia    C    T      0.5      1        2 
  24  chr24_13397851     AOna    C    T        0      0        2 
  24  chr24_13397851     ASom    C    T        0      0        2 
  24  chr24_13397851     HCab    C    T        0      0        2 
  24  chr24_13397851     HPrz    C    T        0      0        2 
  24  chr24_13397851     ZBoe    C    T        0      0        2 
  24  chr24_13397851     ZGre    C    T        0      0        2 
  24  chr24_13397851     ZHar    C    T        0      0        2 
  24  chr24_13397851   Sample    C    T        0      0        2 
  24  chr24_13424594     AAsi    T    A        0      0        2 
  24  chr24_13424594     AKia    T    A        0      0        2 
  24  chr24_13424594     AOna    T    A      0.5      1        2 
  24  chr24_13424594     ASom    T    A        0      0        2 
  24  chr24_13424594     HCab    T    A        0      0        2 
  24  chr24_13424594     HPrz    T    A        0      0        2 
  24  chr24_13424594     ZBoe    T    A        0      0        2 
  24  chr24_13424594     ZGre    T    A        0      0        2 
  24  chr24_13424594     ZHar    T    A        0      0        2 
  24  chr24_13424594   Sample    T    A        0      0        2 
  24  chr24_13430791     AAsi    A    T        0      0        2 
  24  chr24_13430791     AKia    A    T      0.5      1        2 
  24  chr24_13430791     AOna    A    T        0      0        2 
  24  chr24_13430791     ASom    A    T        0      0        2 
  24  chr24_13430791     HCab    A    T        0      0        2 
  24  chr24_13430791     HPrz    A    T        0      0        2 
  24  chr24_13430791     ZBoe    A    T        0      0        2 
  24  chr24_13430791     ZGre    A    T        0      0        2 
  24  chr24_13430791     ZHar    A    T        0      0        2 
  24  chr24_13430791   Sample    A    T        0      0        2 
  24  chr24_13445342     AAsi    A    G        0      0        2 
  24  chr24_13445342     AKia    A    G        0      0        2 
  24  chr24_13445342     AOna    A    G        0      0        2 
  24  chr24_13445342     ASom    A    G        0      0        2 
  24  chr24_13445342     HCab    A    G        0      0        2 
  24  chr24_13445342     HPrz    A    G        0      0        2 
  24  chr24_13445342     ZBoe    A    G      0.5      1        2 
  24  chr24_13445342     ZGre    A    G        0      0        2 
  24  chr24_13445342     ZHar    A    G        0      0        2 
  24  chr24_13445342   Sample    A    G        0      0        2 
  24  chr24_13446053     AAsi    A    T        0      0        2 
  24  chr24_13446053     AKia    A    T        0      0        2 
  24  chr24_13446053     AOna    A    T        0      0        2 
  24  chr24_13446053     ASom    A    T        0      0        2 
  24  chr24_13446053     HCab    A    T        1      2        2 
  24  chr24_13446053     HPrz    A    T        1      2        2 
  24  chr24_13446053     ZBoe    A    T        0      0        2 
  24  chr24_13446053     ZGre    A    T        0      0        2 
  24  chr24_13446053     ZHar    A    T        0      0        2 
  24  chr24_13446053   Sample    A    T        1      2        2 
  24  chr24_13452787     AAsi    C    T        0      0        2 
  24  chr24_13452787     AKia    C    T        0      0        2 
  24  chr24_13452787     AOna    C    T        0      0        2 
  24  chr24_13452787     ASom    C    T        0      0        2 
  24  chr24_13452787     HCab    C    T      0.5      1        2 
  24  chr24_13452787     HPrz    C    T        0      0        2 
  24  chr24_13452787     ZBoe    C    T        0      0        2 
  24  chr24_13452787     ZGre    C    T        0      0        2 
  24  chr24_13452787     ZHar    C    T        0      0        2 
  24  chr24_13452787   Sample    C    T        1      2        2 
  24  chr24_13454189     AAsi    G    A        0      0        2 
  24  chr24_13454189     AKia    G    A      0.5      1        2 
  24  chr24_13454189     AOna    G    A        0      0        2 
  24  chr24_13454189     ASom    G    A        0      0        2 
  24  chr24_13454189     HCab    G    A        0      0        2 
  24  chr24_13454189     HPrz    G    A        0      0        2 
  24  chr24_13454189     ZBoe    G    A        0      0        2 
  24  chr24_13454189     ZGre    G    A        0      0        2 
  24  chr24_13454189     ZHar    G    A        0      0        2 
  24  chr24_13454189   Sample    G    A        0      0        2 
  24  chr24_13455286     AAsi    G    A        0      0        2 
  24  chr24_13455286     AKia    G    A        0      0        2 
  24  chr24_13455286     AOna    G    A        0      0        2 
  24  chr24_13455286     ASom    G    A        0      0        2 
  24  chr24_13455286     HCab    G    A      0.5      1        2 
  24  chr24_13455286     HPrz    G    A        0      0        2 
  24  chr24_13455286     ZBoe    G    A        0      0        2 
  24  chr24_13455286     ZGre    G    A        0      0        2 
  24  chr24_13455286     ZHar    G    A        0      0        2 
  24  chr24_13455286   Sample    G    A        1      2        2 
  24  chr24_13455448     AAsi    G    A        0      0        2 
  24  chr24_13455448     AKia    G    A        0      0        2 
  24  chr24_13455448     AOna    G    A        0      0        2 
  24  chr24_13455448     ASom    G    A        0      0        2 
  24  chr24_13455448     HCab    G    A        0      0        2 
  24  chr24_13455448     HPrz    G    A        0      0        2 
  24  chr24_13455448     ZBoe    G    A        0      0        2 
  24  chr24_13455448     ZGre    G    A        0      0        2 
  24  chr24_13455448     ZHar    G    A        1      2        2 
  24  chr24_13455448   Sample    G    A        0      0        2 
  24  chr24_13459734     AAsi    C    T        0      0        2 
  24  chr24_13459734     AKia    C    T        0      0        2 
  24  chr24_13459734     AOna    C    T        0      0        2 
  24  chr24_13459734     ASom    C    T        0      0        2 
  24  chr24_13459734     HCab    C    T        0      0        2 
  24  chr24_13459734     HPrz    C    T        0      0        2 
  24  chr24_13459734     ZBoe    C    T      0.5      1        2 
  24  chr24_13459734     ZGre    C    T        0      0        2 
  24  chr24_13459734     ZHar    C    T        0      0        2 
  24  chr24_13459734   Sample    C    T        0      0        2 
  24  chr24_13476838     AAsi    T    C        0      0        2 
  24  chr24_13476838     AKia    T    C      0.5      1        2 
  24  chr24_13476838     AOna    T    C        0      0        2 
  24  chr24_13476838     ASom    T    C        0      0        2 
  24  chr24_13476838     HCab    T    C        0      0        2 
  24  chr24_13476838     HPrz    T    C        0      0        2 
  24  chr24_13476838     ZBoe    T    C        0      0        2 
  24  chr24_13476838     ZGre    T    C        0      0        2 
  24  chr24_13476838     ZHar    T    C        0      0        2 
  24  chr24_13476838   Sample    T    C        0      0        2 
  24  chr24_13487667     AAsi    A    G        0      0        2 
  24  chr24_13487667     AKia    A    G        0      0        2 
  24  chr24_13487667     AOna    A    G        0      0        2 
  24  chr24_13487667     ASom    A    G        0      0        2 
  24  chr24_13487667     HCab    A    G        0      0        2 
  24  chr24_13487667     HPrz    A    G        0      0        2 
  24  chr24_13487667     ZBoe    A    G        1      2        2 
  24  chr24_13487667     ZGre    A    G        0      0        2 
  24  chr24_13487667     ZHar    A    G        0      0        2 
  24  chr24_13487667   Sample    A    G        0      0        2 
  24  chr24_13488266     AAsi    A    G        0      0        2 
  24  chr24_13488266     AKia    A    G      0.5      1        2 
  24  chr24_13488266     AOna    A    G        0      0        2 
  24  chr24_13488266     ASom    A    G        0      0        2 
  24  chr24_13488266     HCab    A    G        0      0        2 
  24  chr24_13488266     HPrz    A    G        0      0        2 
  24  chr24_13488266     ZBoe    A    G        0      0        2 
  24  chr24_13488266     ZGre    A    G        0      0        2 
  24  chr24_13488266     ZHar    A    G        0      0        2 
  24  chr24_13488266   Sample    A    G        0      0        2 
  24  chr24_13496798     AAsi    A    G        0      0        2 
  24  chr24_13496798     AKia    A    G      0.5      1        2 
  24  chr24_13496798     AOna    A    G        0      0        2 
  24  chr24_13496798     ASom    A    G        0      0        2 
  24  chr24_13496798     HCab    A    G        0      0        2 
  24  chr24_13496798     HPrz    A    G        0      0        2 
  24  chr24_13496798     ZBoe    A    G        0      0        2 
  24  chr24_13496798     ZGre    A    G        0      0        2 
  24  chr24_13496798     ZHar    A    G        0      0        2 
  24  chr24_13496798   Sample    A    G        0      0        2 
  24  chr24_13504216     AAsi    T    C        0      0        2 
  24  chr24_13504216     AKia    T    C        0      0        2 
  24  chr24_13504216     AOna    T    C        0      0        2 
  24  chr24_13504216     ASom    T    C        0      0        2 
  24  chr24_13504216     HCab    T    C        1      2        2 
  24  chr24_13504216     HPrz    T    C        1      2        2 
  24  chr24_13504216     ZBoe    T    C        0      0        2 
  24  chr24_13504216     ZGre    T    C        0      0        2 
  24  chr24_13504216     ZHar    T    C        0      0        2 
  24  chr24_13504216   Sample    T    C        1      2        2 
  24  chr24_13506354     AAsi    T    C        0      0        2 
  24  chr24_13506354     AKia    T    C        0      0        2 
  24  chr24_13506354     AOna    T    C        0      0        2 
  24  chr24_13506354     ASom    T    C        0      0        2 
  24  chr24_13506354     HCab    T    C      0.5      1        2 
  24  chr24_13506354     HPrz    T    C      0.5      1        2 
  24  chr24_13506354     ZBoe    T    C        0      0        2 
  24  chr24_13506354     ZGre    T    C        0      0        2 
  24  chr24_13506354     ZHar    T    C        0      0        2 
  24  chr24_13506354   Sample    T    C        1      2        2 
  24  chr24_13507569     AAsi    G    A        0      0        2 
  24  chr24_13507569     AKia    G    A        0      0        2 
  24  chr24_13507569     AOna    G    A        0      0        2 
  24  chr24_13507569     ASom    G    A        0      0        2 
  24  chr24_13507569     HCab    G    A      0.5      1        2 
  24  chr24_13507569     HPrz    G    A      0.5      1        2 
  24  chr24_13507569     ZBoe    G    A        0      0        2 
  24  chr24_13507569     ZGre    G    A        0      0        2 
  24  chr24_13507569     ZHar    G    A        0      0        2 
  24  chr24_13507569   Sample    G    A        0      0        2 
  24  chr24_13509709     AAsi    C    T        0      0        2 
  24  chr24_13509709     AKia    C    T        0      0        2 
  24  chr24_13509709     AOna    C    T        0      0        2 
  24  chr24_13509709     ASom    C    T        0      0        2 
  24  chr24_13509709     HCab    C    T        1      2        2 
  24  chr24_13509709     HPrz    C    T        1      2        2 
  24  chr24_13509709     ZBoe    C    T        0      0        2 
  24  chr24_13509709     ZGre    C    T        0      0        2 
  24  chr24_13509709     ZHar    C    T        0      0        2 
  24  chr24_13509709   Sample    C    T        1      2        2 
  24  chr24_13518162     AAsi    C    T        0      0        2 
  24  chr24_13518162     AKia    C    T        0      0        2 
  24  chr24_13518162     AOna    C    T        0      0        2 
  24  chr24_13518162     ASom    C    T        0      0        2 
  24  chr24_13518162     HCab    C    T        0      0        2 
  24  chr24_13518162     HPrz    C    T        0      0        2 
  24  chr24_13518162     ZBoe    C    T        0      0        2 
  24  chr24_13518162     ZGre    C    T      0.5      1        2 
  24  chr24_13518162     ZHar    C    T        0      0        2 
  24  chr24_13518162   Sample    C    T        0      0        2 
  24  chr24_13521278     AAsi    C    T        0      0        2 
  24  chr24_13521278     AKia    C    T      0.5      1        2 
  24  chr24_13521278     AOna    C    T        0      0        2 
  24  chr24_13521278     ASom    C    T        0      0        2 
  24  chr24_13521278     HCab    C    T        0      0        2 
  24  chr24_13521278     HPrz    C    T        0      0        2 
  24  chr24_13521278     ZBoe    C    T        0      0        2 
  24  chr24_13521278     ZGre    C    T        0      0        2 
  24  chr24_13521278     ZHar    C    T        0      0        2 
  24  chr24_13521278   Sample    C    T        0      0        2 
  24  chr24_13522859     AAsi    T    C        0      0        2 
  24  chr24_13522859     AKia    T    C        0      0        2 
  24  chr24_13522859     AOna    T    C        0      0        2 
  24  chr24_13522859     ASom    T    C        0      0        2 
  24  chr24_13522859     HCab    T    C        1      2        2 
  24  chr24_13522859     HPrz    T    C        1      2        2 
  24  chr24_13522859     ZBoe    T    C        0      0        2 
  24  chr24_13522859     ZGre    T    C        0      0        2 
  24  chr24_13522859     ZHar    T    C        0      0        2 
  24  chr24_13522859   Sample    T    C        1      2        2 
  24  chr24_13525276     AAsi    G    A        0      0        2 
  24  chr24_13525276     AKia    G    A        0      0        2 
  24  chr24_13525276     AOna    G    A        0      0        2 
  24  chr24_13525276     ASom    G    A        0      0        2 
  24  chr24_13525276     HCab    G    A        0      0        2 
  24  chr24_13525276     HPrz    G    A      0.5      1        2 
  24  chr24_13525276     ZBoe    G    A        0      0        2 
  24  chr24_13525276     ZGre    G    A        0      0        2 
  24  chr24_13525276     ZHar    G    A        0      0        2 
  24  chr24_13525276   Sample    G    A        1      2        2 
  24  chr24_13525718     AAsi    G    C        0      0        2 
  24  chr24_13525718     AKia    G    C        0      0        2 
  24  chr24_13525718     AOna    G    C        1      2        2 
  24  chr24_13525718     ASom    G    C        0      0        2 
  24  chr24_13525718     HCab    G    C        0      0        2 
  24  chr24_13525718     HPrz    G    C        0      0        2 
  24  chr24_13525718     ZBoe    G    C        0      0        2 
  24  chr24_13525718     ZGre    G    C        0      0        2 
  24  chr24_13525718     ZHar    G    C        0      0        2 
  24  chr24_13525718   Sample    G    C        0      0        2 
  24  chr24_13529000     AAsi    A    G      0.5      1        2 
  24  chr24_13529000     AKia    A    G        0      0        2 
  24  chr24_13529000     AOna    A    G        0      0        2 
  24  chr24_13529000     ASom    A    G        0      0        2 
  24  chr24_13529000     HCab    A    G        0      0        2 
  24  chr24_13529000     HPrz    A    G        0      0        2 
  24  chr24_13529000     ZBoe    A    G        0      0        2 
  24  chr24_13529000     ZGre    A    G        0      0        2 
  24  chr24_13529000     ZHar    A    G        0      0        2 
  24  chr24_13529000   Sample    A    G        0      0        2 
  24  chr24_13529663     AAsi    T    G        0      0        2 
  24  chr24_13529663     AKia    T    G        0      0        2 
  24  chr24_13529663     AOna    T    G        0      0        2 
  24  chr24_13529663     ASom    T    G        0      0        2 
  24  chr24_13529663     HCab    T    G      0.5      1        2 
  24  chr24_13529663     HPrz    T    G        1      2        2 
  24  chr24_13529663     ZBoe    T    G        0      0        2 
  24  chr24_13529663     ZGre    T    G        0      0        2 
  24  chr24_13529663     ZHar    T    G        0      0        2 
  24  chr24_13529663   Sample    T    G        0      0        2 
  24  chr24_13544656     AAsi    C    G        0      0        2 
  24  chr24_13544656     AKia    C    G        0      0        2 
  24  chr24_13544656     AOna    C    G        0      0        2 
  24  chr24_13544656     ASom    C    G        0      0        2 
  24  chr24_13544656     HCab    C    G        0      0        2 
  24  chr24_13544656     HPrz    C    G        0      0        2 
  24  chr24_13544656     ZBoe    C    G        0      0        2 
  24  chr24_13544656     ZGre    C    G        0      0        2 
  24  chr24_13544656     ZHar    C    G        1      2        2 
  24  chr24_13544656   Sample    C    G        0      0        2 
  24  chr24_13545170     AAsi    G    A        0      0        2 
  24  chr24_13545170     AKia    G    A        0      0        2 
  24  chr24_13545170     AOna    G    A        0      0        2 
  24  chr24_13545170     ASom    G    A        0      0        2 
  24  chr24_13545170     HCab    G    A        1      2        2 
  24  chr24_13545170     HPrz    G    A        1      2        2 
  24  chr24_13545170     ZBoe    G    A        0      0        2 
  24  chr24_13545170     ZGre    G    A        0      0        2 
  24  chr24_13545170     ZHar    G    A        0      0        2 
  24  chr24_13545170   Sample    G    A        1      2        2 
  24  chr24_13557183     AAsi    C    G        0      0        2 
  24  chr24_13557183     AKia    C    G        0      0        2 
  24  chr24_13557183     AOna    C    G        0      0        2 
  24  chr24_13557183     ASom    C    G        0      0        2 
  24  chr24_13557183     HCab    C    G      0.5      1        2 
  24  chr24_13557183     HPrz    C    G        0      0        2 
  24  chr24_13557183     ZBoe    C    G        0      0        2 
  24  chr24_13557183     ZGre    C    G        0      0        2 
  24  chr24_13557183     ZHar    C    G        0      0        2 
  24  chr24_13557183   Sample    C    G        0      0        2 
  24  chr24_13559679     AAsi    T    C        0      0        2 
  24  chr24_13559679     AKia    T    C        0      0        2 
  24  chr24_13559679     AOna    T    C        0      0        2 
  24  chr24_13559679     ASom    T    C        0      0        2 
  24  chr24_13559679     HCab    T    C        1      2        2 
  24  chr24_13559679     HPrz    T    C        1      2        2 
  24  chr24_13559679     ZBoe    T    C        0      0        2 
  24  chr24_13559679     ZGre    T    C        0      0        2 
  24  chr24_13559679     ZHar    T    C        0      0        2 
  24  chr24_13559679   Sample    T    C        1      2        2 
  24  chr24_13573719     AAsi    T    C        1      2        2 
  24  chr24_13573719     AKia    T    C        0      0        2 
  24  chr24_13573719     AOna    T    C        0      0        2 
  24  chr24_13573719     ASom    T    C        1      2        2 
  24  chr24_13573719     HCab    T    C        0      0        2 
  24  chr24_13573719     HPrz    T    C        0      0        2 
  24  chr24_13573719     ZBoe    T    C        0      0        2 
  24  chr24_13573719     ZGre    T    C        0      0        2 
  24  chr24_13573719     ZHar    T    C        0      0        2 
  24  chr24_13573719   Sample    T    C        0      0        2 
  24  chr24_13587515     AAsi    G    A        0      0        2 
  24  chr24_13587515     AKia    G    A        1      2        2 
  24  chr24_13587515     AOna    G    A      0.5      1        2 
  24  chr24_13587515     ASom    G    A        0      0        2 
  24  chr24_13587515     HCab    G    A        0      0        2 
  24  chr24_13587515     HPrz    G    A        0      0        2 
  24  chr24_13587515     ZBoe    G    A        0      0        2 
  24  chr24_13587515     ZGre    G    A        0      0        2 
  24  chr24_13587515     ZHar    G    A        0      0        2 
  24  chr24_13587515   Sample    G    A        0      0        2 
  24  chr24_13595750     AAsi    G    A        0      0        2 
  24  chr24_13595750     AKia    G    A        1      2        2 
  24  chr24_13595750     AOna    G    A        0      0        2 
  24  chr24_13595750     ASom    G    A        0      0        2 
  24  chr24_13595750     HCab    G    A        0      0        2 
  24  chr24_13595750     HPrz    G    A        0      0        2 
  24  chr24_13595750     ZBoe    G    A        0      0        2 
  24  chr24_13595750     ZGre    G    A        0      0        2 
  24  chr24_13595750     ZHar    G    A        0      0        2 
  24  chr24_13595750   Sample    G    A        0      0        2 
  24  chr24_13600967     AAsi    G    A        0      0        2 
  24  chr24_13600967     AKia    G    A        0      0        2 
  24  chr24_13600967     AOna    G    A        0      0        2 
  24  chr24_13600967     ASom    G    A        0      0        2 
  24  chr24_13600967     HCab    G    A        0      0        2 
  24  chr24_13600967     HPrz    G    A        0      0        2 
  24  chr24_13600967     ZBoe    G    A        0      0        2 
  24  chr24_13600967     ZGre    G    A        0      0        2 
  24  chr24_13600967     ZHar    G    A        1      2        2 
  24  chr24_13600967   Sample    G    A        0      0        2 
  24  chr24_13610393     AAsi    G    A        0      0        2 
  24  chr24_13610393     AKia    G    A        0      0        2 
  24  chr24_13610393     AOna    G    A      0.5      1        2 
  24  chr24_13610393     ASom    G    A        0      0        2 
  24  chr24_13610393     HCab    G    A        0      0        2 
  24  chr24_13610393     HPrz    G    A        0      0        2 
  24  chr24_13610393     ZBoe    G    A        0      0        2 
  24  chr24_13610393     ZGre    G    A        0      0        2 
  24  chr24_13610393     ZHar    G    A        0      0        2 
  24  chr24_13610393   Sample    G    A        0      0        2 
  24  chr24_13629616     AAsi    A    G        0      0        2 
  24  chr24_13629616     AKia    A    G        0      0        2 
  24  chr24_13629616     AOna    A    G        0      0        2 
  24  chr24_13629616     ASom    A    G        0      0        2 
  24  chr24_13629616     HCab    A    G        0      0        2 
  24  chr24_13629616     HPrz    A    G        0      0        2 
  24  chr24_13629616     ZBoe    A    G        0      0        2 
  24  chr24_13629616     ZGre    A    G        0      0        2 
  24  chr24_13629616     ZHar    A    G        1      2        2 
  24  chr24_13629616   Sample    A    G        0      0        2 
  24  chr24_13644034     AAsi    T    C        0      0        2 
  24  chr24_13644034     AKia    T    C        0      0        2 
  24  chr24_13644034     AOna    T    C        0      0        2 
  24  chr24_13644034     ASom    T    C        0      0        2 
  24  chr24_13644034     HCab    T    C        1      2        2 
  24  chr24_13644034     HPrz    T    C        1      2        2 
  24  chr24_13644034     ZBoe    T    C        0      0        2 
  24  chr24_13644034     ZGre    T    C        0      0        2 
  24  chr24_13644034     ZHar    T    C        0      0        2 
  24  chr24_13644034   Sample    T    C        1      2        2 
  24  chr24_13645093     AAsi    A    G        0      0        2 
  24  chr24_13645093     AKia    A    G        0      0        2 
  24  chr24_13645093     AOna    A    G        0      0        2 
  24  chr24_13645093     ASom    A    G        0      0        2 
  24  chr24_13645093     HCab    A    G        1      2        2 
  24  chr24_13645093     HPrz    A    G        1      2        2 
  24  chr24_13645093     ZBoe    A    G        0      0        2 
  24  chr24_13645093     ZGre    A    G        0      0        2 
  24  chr24_13645093     ZHar    A    G        0      0        2 
  24  chr24_13645093   Sample    A    G        1      2        2 
  24  chr24_13667124     AAsi    C    T        0      0        2 
  24  chr24_13667124     AKia    C    T        0      0        2 
  24  chr24_13667124     AOna    C    T        0      0        2 
  24  chr24_13667124     ASom    C    T        0      0        2 
  24  chr24_13667124     HCab    C    T        1      2        2 
  24  chr24_13667124     HPrz    C    T      0.5      1        2 
  24  chr24_13667124     ZBoe    C    T        0      0        2 
  24  chr24_13667124     ZGre    C    T        0      0        2 
  24  chr24_13667124     ZHar    C    T        0      0        2 
  24  chr24_13667124   Sample    C    T        1      2        2 
  24  chr24_13671273     AAsi    A    G        1      2        2 
  24  chr24_13671273     AKia    A    G        0      0        2 
  24  chr24_13671273     AOna    A    G        0      0        2 
  24  chr24_13671273     ASom    A    G        1      2        2 
  24  chr24_13671273     HCab    A    G        0      0        2 
  24  chr24_13671273     HPrz    A    G        0      0        2 
  24  chr24_13671273     ZBoe    A    G        1      2        2 
  24  chr24_13671273     ZGre    A    G        0      0        2 
  24  chr24_13671273     ZHar    A    G        0      0        2 
  24  chr24_13671273   Sample    A    G        0      0        2 
  24  chr24_13671335     AAsi    A    C        0      0        2 
  24  chr24_13671335     AKia    A    C        0      0        2 
  24  chr24_13671335     AOna    A    C        0      0        2 
  24  chr24_13671335     ASom    A    C        0      0        2 
  24  chr24_13671335     HCab    A    C        1      2        2 
  24  chr24_13671335     HPrz    A    C      0.5      1        2 
  24  chr24_13671335     ZBoe    A    C        0      0        2 
  24  chr24_13671335     ZGre    A    C        0      0        2 
  24  chr24_13671335     ZHar    A    C        0      0        2 
  24  chr24_13671335   Sample    A    C        1      2        2 
  24  chr24_13674820     AAsi    T    G        0      0        2 
  24  chr24_13674820     AKia    T    G        1      2        2 
  24  chr24_13674820     AOna    T    G        0      0        2 
  24  chr24_13674820     ASom    T    G        0      0        2 
  24  chr24_13674820     HCab    T    G        0      0        2 
  24  chr24_13674820     HPrz    T    G        0      0        2 
  24  chr24_13674820     ZBoe    T    G        0      0        2 
  24  chr24_13674820     ZGre    T    G        0      0        2 
  24  chr24_13674820     ZHar    T    G        0      0        2 
  24  chr24_13674820   Sample    T    G        0      0        2 
  24  chr24_13681630     AAsi    G    C        0      0        2 
  24  chr24_13681630     AKia    G    C        0      0        2 
  24  chr24_13681630     AOna    G    C        0      0        2 
  24  chr24_13681630     ASom    G    C        0      0        2 
  24  chr24_13681630     HCab    G    C        1      2        2 
  24  chr24_13681630     HPrz    G    C        1      2        2 
  24  chr24_13681630     ZBoe    G    C        0      0        2 
  24  chr24_13681630     ZGre    G    C        0      0        2 
  24  chr24_13681630     ZHar    G    C        0      0        2 
  24  chr24_13681630   Sample    G    C        1      2        2 
  24  chr24_13684344     AAsi    T    C        0      0        2 
  24  chr24_13684344     AKia    T    C        1      2        2 
  24  chr24_13684344     AOna    T    C        1      2        2 
  24  chr24_13684344     ASom    T    C        0      0        2 
  24  chr24_13684344     HCab    T    C        0      0        2 
  24  chr24_13684344     HPrz    T    C        0      0        2 
  24  chr24_13684344     ZBoe    T    C        0      0        2 
  24  chr24_13684344     ZGre    T    C        0      0        2 
  24  chr24_13684344     ZHar    T    C        0      0        2 
  24  chr24_13684344   Sample    T    C        0      0        2 
  24  chr24_13686136     AAsi    G    A        1      2        2 
  24  chr24_13686136     AKia    G    A        0      0        2 
  24  chr24_13686136     AOna    G    A        0      0        2 
  24  chr24_13686136     ASom    G    A        1      2        2 
  24  chr24_13686136     HCab    G    A        0      0        2 
  24  chr24_13686136     HPrz    G    A        0      0        2 
  24  chr24_13686136     ZBoe    G    A        1      2        2 
  24  chr24_13686136     ZGre    G    A        1      2        2 
  24  chr24_13686136     ZHar    G    A        1      2        2 
  24  chr24_13686136   Sample    G    A        0      0        2 
  24  chr24_13697175     AAsi    T    C      0.5      1        2 
  24  chr24_13697175     AKia    T    C        0      0        2 
  24  chr24_13697175     AOna    T    C        0      0        2 
  24  chr24_13697175     ASom    T    C        0      0        2 
  24  chr24_13697175     HCab    T    C        0      0        2 
  24  chr24_13697175     HPrz    T    C        0      0        2 
  24  chr24_13697175     ZBoe    T    C        0      0        2 
  24  chr24_13697175     ZGre    T    C        0      0        2 
  24  chr24_13697175     ZHar    T    C        0      0        2 
  24  chr24_13697175   Sample    T    C        0      0        2 
  24  chr24_13698379     AAsi    G    T        0      0        2 
  24  chr24_13698379     AKia    G    T        0      0        2 
  24  chr24_13698379     AOna    G    T        0      0        2 
  24  chr24_13698379     ASom    G    T        0      0        2 
  24  chr24_13698379     HCab    G    T        1      2        2 
  24  chr24_13698379     HPrz    G    T        1      2        2 
  24  chr24_13698379     ZBoe    G    T        0      0        2 
  24  chr24_13698379     ZGre    G    T        0      0        2 
  24  chr24_13698379     ZHar    G    T        0      0        2 
  24  chr24_13698379   Sample    G    T        1      2        2 
  24  chr24_13699243     AAsi    T    C        0      0        2 
  24  chr24_13699243     AKia    T    C        0      0        2 
  24  chr24_13699243     AOna    T    C        0      0        2 
  24  chr24_13699243     ASom    T    C        0      0        2 
  24  chr24_13699243     HCab    T    C        1      2        2 
  24  chr24_13699243     HPrz    T    C        1      2        2 
  24  chr24_13699243     ZBoe    T    C        0      0        2 
  24  chr24_13699243     ZGre    T    C        0      0        2 
  24  chr24_13699243     ZHar    T    C        0      0        2 
  24  chr24_13699243   Sample    T    C        1      2        2 
  24  chr24_13705010     AAsi    A    G        0      0        2 
  24  chr24_13705010     AKia    A    G      0.5      1        2 
  24  chr24_13705010     AOna    A    G        0      0        2 
  24  chr24_13705010     ASom    A    G        0      0        2 
  24  chr24_13705010     HCab    A    G        0      0        2 
  24  chr24_13705010     HPrz    A    G        0      0        2 
  24  chr24_13705010     ZBoe    A    G        0      0        2 
  24  chr24_13705010     ZGre    A    G        1      2        2 
  24  chr24_13705010     ZHar    A    G        0      0        2 
  24  chr24_13705010   Sample    A    G        0      0        2 
  24  chr24_13706428     AAsi    C    A        0      0        2 
  24  chr24_13706428     AKia    C    A        0      0        2 
  24  chr24_13706428     AOna    C    A        0      0        2 
  24  chr24_13706428     ASom    C    A        0      0        2 
  24  chr24_13706428     HCab    C    A        0      0        2 
  24  chr24_13706428     HPrz    C    A        0      0        2 
  24  chr24_13706428     ZBoe    C    A      0.5      1        2 
  24  chr24_13706428     ZGre    C    A        0      0        2 
  24  chr24_13706428     ZHar    C    A        0      0        2 
  24  chr24_13706428   Sample    C    A        0      0        2 
  24  chr24_13706864     AAsi    C    A        0      0        2 
  24  chr24_13706864     AKia    C    A        0      0        2 
  24  chr24_13706864     AOna    C    A        0      0        2 
  24  chr24_13706864     ASom    C    A        0      0        2 
  24  chr24_13706864     HCab    C    A        0      0        2 
  24  chr24_13706864     HPrz    C    A        0      0        2 
  24  chr24_13706864     ZBoe    C    A      0.5      1        2 
  24  chr24_13706864     ZGre    C    A        0      0        2 
  24  chr24_13706864     ZHar    C    A        0      0        2 
  24  chr24_13706864   Sample    C    A        0      0        2 
  24  chr24_13708136     AAsi    A    G        0      0        2 
  24  chr24_13708136     AKia    A    G        0      0        2 
  24  chr24_13708136     AOna    A    G        0      0        2 
  24  chr24_13708136     ASom    A    G        0      0        2 
  24  chr24_13708136     HCab    A    G        1      2        2 
  24  chr24_13708136     HPrz    A    G        1      2        2 
  24  chr24_13708136     ZBoe    A    G        0      0        2 
  24  chr24_13708136     ZGre    A    G        0      0        2 
  24  chr24_13708136     ZHar    A    G        0      0        2 
  24  chr24_13708136   Sample    A    G        1      2        2 
  24  chr24_13716354     AAsi    T    C        0      0        2 
  24  chr24_13716354     AKia    T    C        0      0        2 
  24  chr24_13716354     AOna    T    C        0      0        2 
  24  chr24_13716354     ASom    T    C        0      0        2 
  24  chr24_13716354     HCab    T    C      0.5      1        2 
  24  chr24_13716354     HPrz    T    C      0.5      1        2 
  24  chr24_13716354     ZBoe    T    C        0      0        2 
  24  chr24_13716354     ZGre    T    C        0      0        2 
  24  chr24_13716354     ZHar    T    C        0      0        2 
  24  chr24_13716354   Sample    T    C        1      2        2 
  24  chr24_13720799     AAsi    A    G        0      0        2 
  24  chr24_13720799     AKia    A    G        0      0        2 
  24  chr24_13720799     AOna    A    G        0      0        2 
  24  chr24_13720799     ASom    A    G        0      0        2 
  24  chr24_13720799     HCab    A    G        1      2        2 
  24  chr24_13720799     HPrz    A    G      0.5      1        2 
  24  chr24_13720799     ZBoe    A    G        0      0        2 
  24  chr24_13720799     ZGre    A    G        0      0        2 
  24  chr24_13720799     ZHar    A    G        0      0        2 
  24  chr24_13720799   Sample    A    G        1      2        2 
  24  chr24_13730799     AAsi    G    A        0      0        2 
  24  chr24_13730799     AKia    G    A      0.5      1        2 
  24  chr24_13730799     AOna    G    A        0      0        2 
  24  chr24_13730799     ASom    G    A        0      0        2 
  24  chr24_13730799     HCab    G    A        0      0        2 
  24  chr24_13730799     HPrz    G    A        0      0        2 
  24  chr24_13730799     ZBoe    G    A        0      0        2 
  24  chr24_13730799     ZGre    G    A        0      0        2 
  24  chr24_13730799     ZHar    G    A        0      0        2 
  24  chr24_13730799   Sample    G    A        0      0        2 
  24  chr24_13732183     AAsi    C    T        0      0        2 
  24  chr24_13732183     AKia    C    T        0      0        2 
  24  chr24_13732183     AOna    C    T        0      0        2 
  24  chr24_13732183     ASom    C    T        0      0        2 
  24  chr24_13732183     HCab    C    T        0      0        2 
  24  chr24_13732183     HPrz    C    T        0      0        2 
  24  chr24_13732183     ZBoe    C    T        0      0        2 
  24  chr24_13732183     ZGre    C    T        1      2        2 
  24  chr24_13732183     ZHar    C    T        0      0        2 
  24  chr24_13732183   Sample    C    T        0      0        2 
  24  chr24_13733464     AAsi    A    G        0      0        2 
  24  chr24_13733464     AKia    A    G        0      0        2 
  24  chr24_13733464     AOna    A    G      0.5      1        2 
  24  chr24_13733464     ASom    A    G        0      0        2 
  24  chr24_13733464     HCab    A    G        0      0        2 
  24  chr24_13733464     HPrz    A    G        0      0        2 
  24  chr24_13733464     ZBoe    A    G        0      0        2 
  24  chr24_13733464     ZGre    A    G        0      0        2 
  24  chr24_13733464     ZHar    A    G        0      0        2 
  24  chr24_13733464   Sample    A    G        1      2        2 
  24  chr24_13734098     AAsi    G    A        0      0        2 
  24  chr24_13734098     AKia    G    A        0      0        2 
  24  chr24_13734098     AOna    G    A        0      0        2 
  24  chr24_13734098     ASom    G    A        0      0        2 
  24  chr24_13734098     HCab    G    A        1      2        2 
  24  chr24_13734098     HPrz    G    A        1      2        2 
  24  chr24_13734098     ZBoe    G    A        0      0        2 
  24  chr24_13734098     ZGre    G    A        0      0        2 
  24  chr24_13734098     ZHar    G    A        0      0        2 
  24  chr24_13734098   Sample    G    A        1      2        2 
  24  chr24_13735150     AAsi    G    T        0      0        2 
  24  chr24_13735150     AKia    G    T        0      0        2 
  24  chr24_13735150     AOna    G    T        0      0        2 
  24  chr24_13735150     ASom    G    T        0      0        2 
  24  chr24_13735150     HCab    G    T        1      2        2 
  24  chr24_13735150     HPrz    G    T        1      2        2 
  24  chr24_13735150     ZBoe    G    T        0      0        2 
  24  chr24_13735150     ZGre    G    T        0      0        2 
  24  chr24_13735150     ZHar    G    T        0      0        2 
  24  chr24_13735150   Sample    G    T        1      2        2 
  24  chr24_13735918     AAsi    A    T        0      0        2 
  24  chr24_13735918     AKia    A    T        0      0        2 
  24  chr24_13735918     AOna    A    T        0      0        2 
  24  chr24_13735918     ASom    A    T        0      0        2 
  24  chr24_13735918     HCab    A    T        0      0        2 
  24  chr24_13735918     HPrz    A    T        0      0        2 
  24  chr24_13735918     ZBoe    A    T      0.5      1        2 
  24  chr24_13735918     ZGre    A    T        0      0        2 
  24  chr24_13735918     ZHar    A    T        0      0        2 
  24  chr24_13735918   Sample    A    T        0      0        2 
  24  chr24_13736691     AAsi    A    G        1      2        2 
  24  chr24_13736691     AKia    A    G        1      2        2 
  24  chr24_13736691     AOna    A    G        0      0        2 
  24  chr24_13736691     ASom    A    G        1      2        2 
  24  chr24_13736691     HCab    A    G        0      0        2 
  24  chr24_13736691     HPrz    A    G        0      0        2 
  24  chr24_13736691     ZBoe    A    G        0      0        2 
  24  chr24_13736691     ZGre    A    G        0      0        2 
  24  chr24_13736691     ZHar    A    G        0      0        2 
  24  chr24_13736691   Sample    A    G        0      0        2 
  24  chr24_13737397     AAsi    C    T        0      0        2 
  24  chr24_13737397     AKia    C    T        0      0        2 
  24  chr24_13737397     AOna    C    T        0      0        2 
  24  chr24_13737397     ASom    C    T        0      0        2 
  24  chr24_13737397     HCab    C    T        0      0        2 
  24  chr24_13737397     HPrz    C    T        0      0        2 
  24  chr24_13737397     ZBoe    C    T      0.5      1        2 
  24  chr24_13737397     ZGre    C    T        0      0        2 
  24  chr24_13737397     ZHar    C    T        0      0        2 
  24  chr24_13737397   Sample    C    T        0      0        2 
  24  chr24_13743234     AAsi    A    G        0      0        2 
  24  chr24_13743234     AKia    A    G        0      0        2 
  24  chr24_13743234     AOna    A    G      0.5      1        2 
  24  chr24_13743234     ASom    A    G        0      0        2 
  24  chr24_13743234     HCab    A    G        0      0        2 
  24  chr24_13743234     HPrz    A    G        0      0        2 
  24  chr24_13743234     ZBoe    A    G        0      0        2 
  24  chr24_13743234     ZGre    A    G        0      0        2 
  24  chr24_13743234     ZHar    A    G        0      0        2 
  24  chr24_13743234   Sample    A    G        0      0        2 
  24  chr24_13744078     AAsi    A    G        0      0        2 
  24  chr24_13744078     AKia    A    G        0      0        2 
  24  chr24_13744078     AOna    A    G        0      0        2 
  24  chr24_13744078     ASom    A    G        0      0        2 
  24  chr24_13744078     HCab    A    G        0      0        2 
  24  chr24_13744078     HPrz    A    G        0      0        2 
  24  chr24_13744078     ZBoe    A    G      0.5      1        2 
  24  chr24_13744078     ZGre    A    G        0      0        2 
  24  chr24_13744078     ZHar    A    G        0      0        2 
  24  chr24_13744078   Sample    A    G        0      0        2 
  24  chr24_13745666     AAsi    A    G        0      0        2 
  24  chr24_13745666     AKia    A    G        0      0        2 
  24  chr24_13745666     AOna    A    G        0      0        2 
  24  chr24_13745666     ASom    A    G        0      0        2 
  24  chr24_13745666     HCab    A    G        1      2        2 
  24  chr24_13745666     HPrz    A    G        1      2        2 
  24  chr24_13745666     ZBoe    A    G        0      0        2 
  24  chr24_13745666     ZGre    A    G        0      0        2 
  24  chr24_13745666     ZHar    A    G        0      0        2 
  24  chr24_13745666   Sample    A    G        1      2        2 
  24  chr24_13746162     AAsi    T    C        0      0        2 
  24  chr24_13746162     AKia    T    C        1      2        2 
  24  chr24_13746162     AOna    T    C        0      0        2 
  24  chr24_13746162     ASom    T    C        0      0        2 
  24  chr24_13746162     HCab    T    C        0      0        2 
  24  chr24_13746162     HPrz    T    C        0      0        2 
  24  chr24_13746162     ZBoe    T    C        0      0        2 
  24  chr24_13746162     ZGre    T    C        0      0        2 
  24  chr24_13746162     ZHar    T    C        0      0        2 
  24  chr24_13746162   Sample    T    C        0      0        2 
  24  chr24_13749638     AAsi    A    G      0.5      1        2 
  24  chr24_13749638     AKia    A    G        0      0        2 
  24  chr24_13749638     AOna    A    G        0      0        2 
  24  chr24_13749638     ASom    A    G        1      2        2 
  24  chr24_13749638     HCab    A    G        0      0        2 
  24  chr24_13749638     HPrz    A    G        0      0        2 
  24  chr24_13749638     ZBoe    A    G        0      0        2 
  24  chr24_13749638     ZGre    A    G        0      0        2 
  24  chr24_13749638     ZHar    A    G        0      0        2 
  24  chr24_13749638   Sample    A    G        0      0        2 
  24  chr24_13751861     AAsi    T    C        0      0        2 
  24  chr24_13751861     AKia    T    C        0      0        2 
  24  chr24_13751861     AOna    T    C        0      0        2 
  24  chr24_13751861     ASom    T    C        0      0        2 
  24  chr24_13751861     HCab    T    C        0      0        2 
  24  chr24_13751861     HPrz    T    C        0      0        2 
  24  chr24_13751861     ZBoe    T    C        0      0        2 
  24  chr24_13751861     ZGre    T    C      0.5      1        2 
  24  chr24_13751861     ZHar    T    C        0      0        2 
  24  chr24_13751861   Sample    T    C        0      0        2 
  24  chr24_13752390     AAsi    A    G        0      0        2 
  24  chr24_13752390     AKia    A    G        0      0        2 
  24  chr24_13752390     AOna    A    G        0      0        2 
  24  chr24_13752390     ASom    A    G        0      0        2 
  24  chr24_13752390     HCab    A    G        1      2        2 
  24  chr24_13752390     HPrz    A    G        1      2        2 
  24  chr24_13752390     ZBoe    A    G        0      0        2 
  24  chr24_13752390     ZGre    A    G        0      0        2 
  24  chr24_13752390     ZHar    A    G        0      0        2 
  24  chr24_13752390   Sample    A    G        1      2        2 
  24  chr24_13760880     AAsi    C    T        0      0        2 
  24  chr24_13760880     AKia    C    T        1      2        2 
  24  chr24_13760880     AOna    C    T      0.5      1        2 
  24  chr24_13760880     ASom    C    T        0      0        2 
  24  chr24_13760880     HCab    C    T        0      0        2 
  24  chr24_13760880     HPrz    C    T        0      0        2 
  24  chr24_13760880     ZBoe    C    T        0      0        2 
  24  chr24_13760880     ZGre    C    T        0      0        2 
  24  chr24_13760880     ZHar    C    T        0      0        2 
  24  chr24_13760880   Sample    C    T        0      0        2 
  24  chr24_13768093     AAsi    T    A        0      0        2 
  24  chr24_13768093     AKia    T    A        0      0        2 
  24  chr24_13768093     AOna    T    A        0      0        2 
  24  chr24_13768093     ASom    T    A        0      0        2 
  24  chr24_13768093     HCab    T    A        0      0        2 
  24  chr24_13768093     HPrz    T    A        0      0        2 
  24  chr24_13768093     ZBoe    T    A        0      0        2 
  24  chr24_13768093     ZGre    T    A        0      0        2 
  24  chr24_13768093     ZHar    T    A        1      2        2 
  24  chr24_13768093   Sample    T    A        0      0        2 
  24  chr24_13770945     AAsi    A    G        0      0        2 
  24  chr24_13770945     AKia    A    G        0      0        2 
  24  chr24_13770945     AOna    A    G        0      0        2 
  24  chr24_13770945     ASom    A    G        0      0        2 
  24  chr24_13770945     HCab    A    G        0      0        2 
  24  chr24_13770945     HPrz    A    G        0      0        2 
  24  chr24_13770945     ZBoe    A    G        0      0        2 
  24  chr24_13770945     ZGre    A    G        1      2        2 
  24  chr24_13770945     ZHar    A    G        0      0        2 
  24  chr24_13770945   Sample    A    G        0      0        2 
  24  chr24_13774691     AAsi    G    A        0      0        2 
  24  chr24_13774691     AKia    G    A        0      0        2 
  24  chr24_13774691     AOna    G    A        0      0        2 
  24  chr24_13774691     ASom    G    A        0      0        2 
  24  chr24_13774691     HCab    G    A        1      2        2 
  24  chr24_13774691     HPrz    G    A        1      2        2 
  24  chr24_13774691     ZBoe    G    A        0      0        2 
  24  chr24_13774691     ZGre    G    A        0      0        2 
  24  chr24_13774691     ZHar    G    A        0      0        2 
  24  chr24_13774691   Sample    G    A        1      2        2 
  24  chr24_13774942     AAsi    C    T        0      0        2 
  24  chr24_13774942     AKia    C    T        0      0        2 
  24  chr24_13774942     AOna    C    T        0      0        2 
  24  chr24_13774942     ASom    C    T        0      0        2 
  24  chr24_13774942     HCab    C    T        0      0        2 
  24  chr24_13774942     HPrz    C    T        0      0        2 
  24  chr24_13774942     ZBoe    C    T        0      0        2 
  24  chr24_13774942     ZGre    C    T      0.5      1        2 
  24  chr24_13774942     ZHar    C    T        0      0        2 
  24  chr24_13774942   Sample    C    T        0      0        2 
  24  chr24_13776428     AAsi    T    A        0      0        2 
  24  chr24_13776428     AKia    T    A        0      0        2 
  24  chr24_13776428     AOna    T    A        0      0        2 
  24  chr24_13776428     ASom    T    A        0      0        2 
  24  chr24_13776428     HCab    T    A        1      2        2 
  24  chr24_13776428     HPrz    T    A        1      2        2 
  24  chr24_13776428     ZBoe    T    A        0      0        2 
  24  chr24_13776428     ZGre    T    A        0      0        2 
  24  chr24_13776428     ZHar    T    A        0      0        2 
  24  chr24_13776428   Sample    T    A        1      2        2 
  24  chr24_13779689     AAsi    G    C        0      0        2 
  24  chr24_13779689     AKia    G    C      0.5      1        2 
  24  chr24_13779689     AOna    G    C        0      0        2 
  24  chr24_13779689     ASom    G    C        0      0        2 
  24  chr24_13779689     HCab    G    C        0      0        2 
  24  chr24_13779689     HPrz    G    C        0      0        2 
  24  chr24_13779689     ZBoe    G    C        0      0        2 
  24  chr24_13779689     ZGre    G    C        0      0        2 
  24  chr24_13779689     ZHar    G    C        0      0        2 
  24  chr24_13779689   Sample    G    C        0      0        2 
  24  chr24_13782472     AAsi    C    A        0      0        2 
  24  chr24_13782472     AKia    C    A        0      0        2 
  24  chr24_13782472     AOna    C    A        0      0        2 
  24  chr24_13782472     ASom    C    A        0      0        2 
  24  chr24_13782472     HCab    C    A        1      2        2 
  24  chr24_13782472     HPrz    C    A        1      2        2 
  24  chr24_13782472     ZBoe    C    A        0      0        2 
  24  chr24_13782472     ZGre    C    A        0      0        2 
  24  chr24_13782472     ZHar    C    A        0      0        2 
  24  chr24_13782472   Sample    C    A        1      2        2 
  24  chr24_13798973     AAsi    G    A        0      0        2 
  24  chr24_13798973     AKia    G    A        0      0        2 
  24  chr24_13798973     AOna    G    A        0      0        2 
  24  chr24_13798973     ASom    G    A        0      0        2 
  24  chr24_13798973     HCab    G    A        1      2        2 
  24  chr24_13798973     HPrz    G    A        1      2        2 
  24  chr24_13798973     ZBoe    G    A        0      0        2 
  24  chr24_13798973     ZGre    G    A        0      0        2 
  24  chr24_13798973     ZHar    G    A        0      0        2 
  24  chr24_13798973   Sample    G    A        1      2        2 
  24  chr24_13809419     AAsi    A    G        0      0        2 
  24  chr24_13809419     AKia    A    G        0      0        2 
  24  chr24_13809419     AOna    A    G        0      0        2 
  24  chr24_13809419     ASom    A    G        0      0        2 
  24  chr24_13809419     HCab    A    G        0      0        2 
  24  chr24_13809419     HPrz    A    G        0      0        2 
  24  chr24_13809419     ZBoe    A    G      0.5      1        2 
  24  chr24_13809419     ZGre    A    G        0      0        2 
  24  chr24_13809419     ZHar    A    G        0      0        2 
  24  chr24_13809419   Sample    A    G        0      0        2 
  24  chr24_13818833     AAsi    C    G        0      0        2 
  24  chr24_13818833     AKia    C    G        0      0        2 
  24  chr24_13818833     AOna    C    G      0.5      1        2 
  24  chr24_13818833     ASom    C    G        0      0        2 
  24  chr24_13818833     HCab    C    G        0      0        2 
  24  chr24_13818833     HPrz    C    G        0      0        2 
  24  chr24_13818833     ZBoe    C    G        0      0        2 
  24  chr24_13818833     ZGre    C    G        0      0        2 
  24  chr24_13818833     ZHar    C    G        0      0        2 
  24  chr24_13818833   Sample    C    G        0      0        2 
  24  chr24_13819121     AAsi    C    T        0      0        2 
  24  chr24_13819121     AKia    C    T      0.5      1        2 
  24  chr24_13819121     AOna    C    T        0      0        2 
  24  chr24_13819121     ASom    C    T        0      0        2 
  24  chr24_13819121     HCab    C    T        0      0        2 
  24  chr24_13819121     HPrz    C    T        0      0        2 
  24  chr24_13819121     ZBoe    C    T        0      0        2 
  24  chr24_13819121     ZGre    C    T        0      0        2 
  24  chr24_13819121     ZHar    C    T        0      0        2 
  24  chr24_13819121   Sample    C    T        0      0        2 
  24  chr24_13821282     AAsi    C    T        0      0        2 
  24  chr24_13821282     AKia    C    T        0      0        2 
  24  chr24_13821282     AOna    C    T        0      0        2 
  24  chr24_13821282     ASom    C    T        0      0        2 
  24  chr24_13821282     HCab    C    T        1      2        2 
  24  chr24_13821282     HPrz    C    T        1      2        2 
  24  chr24_13821282     ZBoe    C    T        0      0        2 
  24  chr24_13821282     ZGre    C    T        0      0        2 
  24  chr24_13821282     ZHar    C    T        0      0        2 
  24  chr24_13821282   Sample    C    T        1      2        2 
  24  chr24_13825697     AAsi    A    G      0.5      1        2 
  24  chr24_13825697     AKia    A    G        0      0        2 
  24  chr24_13825697     AOna    A    G        0      0        2 
  24  chr24_13825697     ASom    A    G        0      0        2 
  24  chr24_13825697     HCab    A    G        0      0        2 
  24  chr24_13825697     HPrz    A    G        0      0        2 
  24  chr24_13825697     ZBoe    A    G        0      0        2 
  24  chr24_13825697     ZGre    A    G        0      0        2 
  24  chr24_13825697     ZHar    A    G        0      0        2 
  24  chr24_13825697   Sample    A    G        0      0        2 
  24  chr24_13828747     AAsi    C    T        0      0        2 
  24  chr24_13828747     AKia    C    T        0      0        2 
  24  chr24_13828747     AOna    C    T      0.5      1        2 
  24  chr24_13828747     ASom    C    T        0      0        2 
  24  chr24_13828747     HCab    C    T        0      0        2 
  24  chr24_13828747     HPrz    C    T        0      0        2 
  24  chr24_13828747     ZBoe    C    T        0      0        2 
  24  chr24_13828747     ZGre    C    T        0      0        2 
  24  chr24_13828747     ZHar    C    T        0      0        2 
  24  chr24_13828747   Sample    C    T        0      0        2 
  24  chr24_13834319     AAsi    T    C        0      0        2 
  24  chr24_13834319     AKia    T    C        0      0        2 
  24  chr24_13834319     AOna    T    C      0.5      1        2 
  24  chr24_13834319     ASom    T    C        0      0        2 
  24  chr24_13834319     HCab    T    C        0      0        2 
  24  chr24_13834319     HPrz    T    C        0      0        2 
  24  chr24_13834319     ZBoe    T    C        0      0        2 
  24  chr24_13834319     ZGre    T    C        0      0        2 
  24  chr24_13834319     ZHar    T    C        0      0        2 
  24  chr24_13834319   Sample    T    C        0      0        2 
  24  chr24_13834394     AAsi    C    G        0      0        2 
  24  chr24_13834394     AKia    C    G        0      0        2 
  24  chr24_13834394     AOna    C    G      0.5      1        2 
  24  chr24_13834394     ASom    C    G        0      0        2 
  24  chr24_13834394     HCab    C    G        0      0        2 
  24  chr24_13834394     HPrz    C    G        0      0        2 
  24  chr24_13834394     ZBoe    C    G        0      0        2 
  24  chr24_13834394     ZGre    C    G        0      0        2 
  24  chr24_13834394     ZHar    C    G        0      0        2 
  24  chr24_13834394   Sample    C    G        0      0        2 
  24  chr24_13834771     AAsi    G    T        0      0        2 
  24  chr24_13834771     AKia    G    T        0      0        2 
  24  chr24_13834771     AOna    G    T        0      0        2 
  24  chr24_13834771     ASom    G    T        0      0        2 
  24  chr24_13834771     HCab    G    T        0      0        2 
  24  chr24_13834771     HPrz    G    T      0.5      1        2 
  24  chr24_13834771     ZBoe    G    T        0      0        2 
  24  chr24_13834771     ZGre    G    T        0      0        2 
  24  chr24_13834771     ZHar    G    T        0      0        2 
  24  chr24_13834771   Sample    G    T        0      0        2 
  24  chr24_13835271     AAsi    T    G        0      0        2 
  24  chr24_13835271     AKia    T    G        0      0        2 
  24  chr24_13835271     AOna    T    G        0      0        2 
  24  chr24_13835271     ASom    T    G        0      0        2 
  24  chr24_13835271     HCab    T    G        0      0        2 
  24  chr24_13835271     HPrz    T    G        0      0        2 
  24  chr24_13835271     ZBoe    T    G      0.5      1        2 
  24  chr24_13835271     ZGre    T    G        0      0        2 
  24  chr24_13835271     ZHar    T    G        1      2        2 
  24  chr24_13835271   Sample    T    G        0      0        2 
  24  chr24_13839516     AAsi    G    C        0      0        2 
  24  chr24_13839516     AKia    G    C        0      0        2 
  24  chr24_13839516     AOna    G    C        0      0        2 
  24  chr24_13839516     ASom    G    C        0      0        2 
  24  chr24_13839516     HCab    G    C        1      2        2 
  24  chr24_13839516     HPrz    G    C        1      2        2 
  24  chr24_13839516     ZBoe    G    C        0      0        2 
  24  chr24_13839516     ZGre    G    C        0      0        2 
  24  chr24_13839516     ZHar    G    C        0      0        2 
  24  chr24_13839516   Sample    G    C        1      2        2 
  24  chr24_13846946     AAsi    T    C        0      0        2 
  24  chr24_13846946     AKia    T    C        1      2        2 
  24  chr24_13846946     AOna    T    C      0.5      1        2 
  24  chr24_13846946     ASom    T    C        0      0        2 
  24  chr24_13846946     HCab    T    C        0      0        2 
  24  chr24_13846946     HPrz    T    C        0      0        2 
  24  chr24_13846946     ZBoe    T    C        0      0        2 
  24  chr24_13846946     ZGre    T    C        0      0        2 
  24  chr24_13846946     ZHar    T    C        0      0        2 
  24  chr24_13846946   Sample    T    C        0      0        2 
  24  chr24_13848231     AAsi    A    G        0      0        2 
  24  chr24_13848231     AKia    A    G        0      0        2 
  24  chr24_13848231     AOna    A    G        0      0        2 
  24  chr24_13848231     ASom    A    G        0      0        2 
  24  chr24_13848231     HCab    A    G        0      0        2 
  24  chr24_13848231     HPrz    A    G      0.5      1        2 
  24  chr24_13848231     ZBoe    A    G        0      0        2 
  24  chr24_13848231     ZGre    A    G        0      0        2 
  24  chr24_13848231     ZHar    A    G        0      0        2 
  24  chr24_13848231   Sample    A    G        0      0        2 
  24  chr24_13850894     AAsi    A    G        0      0        2 
  24  chr24_13850894     AKia    A    G        0      0        2 
  24  chr24_13850894     AOna    A    G        0      0        2 
  24  chr24_13850894     ASom    A    G        0      0        2 
  24  chr24_13850894     HCab    A    G        1      2        2 
  24  chr24_13850894     HPrz    A    G        1      2        2 
  24  chr24_13850894     ZBoe    A    G        0      0        2 
  24  chr24_13850894     ZGre    A    G        0      0        2 
  24  chr24_13850894     ZHar    A    G        0      0        2 
  24  chr24_13850894   Sample    A    G        1      2        2 
  24  chr24_13855735     AAsi    G    A        0      0        2 
  24  chr24_13855735     AKia    G    A        0      0        2 
  24  chr24_13855735     AOna    G    A        0      0        2 
  24  chr24_13855735     ASom    G    A        0      0        2 
  24  chr24_13855735     HCab    G    A        1      2        2 
  24  chr24_13855735     HPrz    G    A        1      2        2 
  24  chr24_13855735     ZBoe    G    A        0      0        2 
  24  chr24_13855735     ZGre    G    A        0      0        2 
  24  chr24_13855735     ZHar    G    A        0      0        2 
  24  chr24_13855735   Sample    G    A        1      2        2 
  24  chr24_13857886     AAsi    T    C        0      0        2 
  24  chr24_13857886     AKia    T    C        0      0        2 
  24  chr24_13857886     AOna    T    C        0      0        2 
  24  chr24_13857886     ASom    T    C        0      0        2 
  24  chr24_13857886     HCab    T    C      0.5      1        2 
  24  chr24_13857886     HPrz    T    C        0      0        2 
  24  chr24_13857886     ZBoe    T    C        0      0        2 
  24  chr24_13857886     ZGre    T    C        0      0        2 
  24  chr24_13857886     ZHar    T    C        0      0        2 
  24  chr24_13857886   Sample    T    C        0      0        2 
  24  chr24_13861103     AAsi    G    A        0      0        2 
  24  chr24_13861103     AKia    G    A        0      0        2 
  24  chr24_13861103     AOna    G    A        0      0        2 
  24  chr24_13861103     ASom    G    A        0      0        2 
  24  chr24_13861103     HCab    G    A        1      2        2 
  24  chr24_13861103     HPrz    G    A        1      2        2 
  24  chr24_13861103     ZBoe    G    A        0      0        2 
  24  chr24_13861103     ZGre    G    A        0      0        2 
  24  chr24_13861103     ZHar    G    A        0      0        2 
  24  chr24_13861103   Sample    G    A        1      2        2 
  24  chr24_13872922     AAsi    G    A        0      0        2 
  24  chr24_13872922     AKia    G    A        0      0        2 
  24  chr24_13872922     AOna    G    A        0      0        2 
  24  chr24_13872922     ASom    G    A        0      0        2 
  24  chr24_13872922     HCab    G    A        1      2        2 
  24  chr24_13872922     HPrz    G    A        1      2        2 
  24  chr24_13872922     ZBoe    G    A        0      0        2 
  24  chr24_13872922     ZGre    G    A        0      0        2 
  24  chr24_13872922     ZHar    G    A        0      0        2 
  24  chr24_13872922   Sample    G    A        1      2        2 
  24  chr24_13880082     AAsi    T    C        0      0        2 
  24  chr24_13880082     AKia    T    C        0      0        2 
  24  chr24_13880082     AOna    T    C        0      0        2 
  24  chr24_13880082     ASom    T    C        0      0        2 
  24  chr24_13880082     HCab    T    C        0      0        2 
  24  chr24_13880082     HPrz    T    C        0      0        2 
  24  chr24_13880082     ZBoe    T    C        0      0        2 
  24  chr24_13880082     ZGre    T    C      0.5      1        2 
  24  chr24_13880082     ZHar    T    C        0      0        2 
  24  chr24_13880082   Sample    T    C        0      0        2 
  24  chr24_13885265     AAsi    T    C        0      0        2 
  24  chr24_13885265     AKia    T    C        0      0        2 
  24  chr24_13885265     AOna    T    C        0      0        2 
  24  chr24_13885265     ASom    T    C        1      2        2 
  24  chr24_13885265     HCab    T    C        0      0        2 
  24  chr24_13885265     HPrz    T    C        0      0        2 
  24  chr24_13885265     ZBoe    T    C        0      0        2 
  24  chr24_13885265     ZGre    T    C        0      0        2 
  24  chr24_13885265     ZHar    T    C        0      0        2 
  24  chr24_13885265   Sample    T    C        0      0        2 
  24  chr24_13890783     AAsi    G    A        0      0        2 
  24  chr24_13890783     AKia    G    A        0      0        2 
  24  chr24_13890783     AOna    G    A        0      0        2 
  24  chr24_13890783     ASom    G    A        0      0        2 
  24  chr24_13890783     HCab    G    A        0      0        2 
  24  chr24_13890783     HPrz    G    A        0      0        2 
  24  chr24_13890783     ZBoe    G    A        1      2        2 
  24  chr24_13890783     ZGre    G    A        0      0        2 
  24  chr24_13890783     ZHar    G    A        1      2        2 
  24  chr24_13890783   Sample    G    A        0      0        2 
  24  chr24_13891284     AAsi    A    C      0.5      1        2 
  24  chr24_13891284     AKia    A    C        0      0        2 
  24  chr24_13891284     AOna    A    C        0      0        2 
  24  chr24_13891284     ASom    A    C        0      0        2 
  24  chr24_13891284     HCab    A    C        0      0        2 
  24  chr24_13891284     HPrz    A    C        0      0        2 
  24  chr24_13891284     ZBoe    A    C        0      0        2 
  24  chr24_13891284     ZGre    A    C        0      0        2 
  24  chr24_13891284     ZHar    A    C        0      0        2 
  24  chr24_13891284   Sample    A    C        0      0        2 
  24  chr24_13897080     AAsi    C    T        0      0        2 
  24  chr24_13897080     AKia    C    T      0.5      1        2 
  24  chr24_13897080     AOna    C    T        0      0        2 
  24  chr24_13897080     ASom    C    T        0      0        2 
  24  chr24_13897080     HCab    C    T        0      0        2 
  24  chr24_13897080     HPrz    C    T        0      0        2 
  24  chr24_13897080     ZBoe    C    T        0      0        2 
  24  chr24_13897080     ZGre    C    T        0      0        2 
  24  chr24_13897080     ZHar    C    T        0      0        2 
  24  chr24_13897080   Sample    C    T        0      0        2 
  24  chr24_13898374     AAsi    T    C        0      0        2 
  24  chr24_13898374     AKia    T    C        0      0        2 
  24  chr24_13898374     AOna    T    C        0      0        2 
  24  chr24_13898374     ASom    T    C        0      0        2 
  24  chr24_13898374     HCab    T    C        1      2        2 
  24  chr24_13898374     HPrz    T    C        1      2        2 
  24  chr24_13898374     ZBoe    T    C        0      0        2 
  24  chr24_13898374     ZGre    T    C        0      0        2 
  24  chr24_13898374     ZHar    T    C        0      0        2 
  24  chr24_13898374   Sample    T    C        1      2        2 
  24  chr24_13898513     AAsi    T    C        0      0        2 
  24  chr24_13898513     AKia    T    C        0      0        2 
  24  chr24_13898513     AOna    T    C        0      0        2 
  24  chr24_13898513     ASom    T    C        0      0        2 
  24  chr24_13898513     HCab    T    C      0.5      1        2 
  24  chr24_13898513     HPrz    T    C        0      0        2 
  24  chr24_13898513     ZBoe    T    C        0      0        2 
  24  chr24_13898513     ZGre    T    C        0      0        2 
  24  chr24_13898513     ZHar    T    C        0      0        2 
  24  chr24_13898513   Sample    T    C        0      0        2 
  24  chr24_13906083     AAsi    C    T        0      0        2 
  24  chr24_13906083     AKia    C    T        0      0        2 
  24  chr24_13906083     AOna    C    T        0      0        2 
  24  chr24_13906083     ASom    C    T        0      0        2 
  24  chr24_13906083     HCab    C    T        0      0        2 
  24  chr24_13906083     HPrz    C    T        0      0        2 
  24  chr24_13906083     ZBoe    C    T      0.5      1        2 
  24  chr24_13906083     ZGre    C    T        0      0        2 
  24  chr24_13906083     ZHar    C    T        1      2        2 
  24  chr24_13906083   Sample    C    T        0      0        2 
  24  chr24_13910249     AAsi    C    T        0      0        2 
  24  chr24_13910249     AKia    C    T      0.5      1        2 
  24  chr24_13910249     AOna    C    T        0      0        2 
  24  chr24_13910249     ASom    C    T        0      0        2 
  24  chr24_13910249     HCab    C    T        0      0        2 
  24  chr24_13910249     HPrz    C    T        0      0        2 
  24  chr24_13910249     ZBoe    C    T        0      0        2 
  24  chr24_13910249     ZGre    C    T        0      0        2 
  24  chr24_13910249     ZHar    C    T        0      0        2 
  24  chr24_13910249   Sample    C    T        0      0        2 
  24  chr24_13911873     AAsi    A    G        0      0        2 
  24  chr24_13911873     AKia    A    G        0      0        2 
  24  chr24_13911873     AOna    A    G        0      0        2 
  24  chr24_13911873     ASom    A    G        0      0        2 
  24  chr24_13911873     HCab    A    G        0      0        2 
  24  chr24_13911873     HPrz    A    G        0      0        2 
  24  chr24_13911873     ZBoe    A    G      0.5      1        2 
  24  chr24_13911873     ZGre    A    G        0      0        2 
  24  chr24_13911873     ZHar    A    G        1      2        2 
  24  chr24_13911873   Sample    A    G        0      0        2 
  24  chr24_13922017     AAsi    T    C        0      0        2 
  24  chr24_13922017     AKia    T    C        0      0        2 
  24  chr24_13922017     AOna    T    C        0      0        2 
  24  chr24_13922017     ASom    T    C        0      0        2 
  24  chr24_13922017     HCab    T    C        0      0        2 
  24  chr24_13922017     HPrz    T    C        0      0        2 
  24  chr24_13922017     ZBoe    T    C      0.5      1        2 
  24  chr24_13922017     ZGre    T    C        0      0        2 
  24  chr24_13922017     ZHar    T    C        0      0        2 
  24  chr24_13922017   Sample    T    C        0      0        2 
  24  chr24_13943492     AAsi    G    A        0      0        2 
  24  chr24_13943492     AKia    G    A        0      0        2 
  24  chr24_13943492     AOna    G    A        0      0        2 
  24  chr24_13943492     ASom    G    A        0      0        2 
  24  chr24_13943492     HCab    G    A        0      0        2 
  24  chr24_13943492     HPrz    G    A        0      0        2 
  24  chr24_13943492     ZBoe    G    A      0.5      1        2 
  24  chr24_13943492     ZGre    G    A        0      0        2 
  24  chr24_13943492     ZHar    G    A        0      0        2 
  24  chr24_13943492   Sample    G    A        0      0        2 
  24  chr24_13957256     AAsi    T    C        0      0        2 
  24  chr24_13957256     AKia    T    C        0      0        2 
  24  chr24_13957256     AOna    T    C        0      0        2 
  24  chr24_13957256     ASom    T    C        0      0        2 
  24  chr24_13957256     HCab    T    C        1      2        2 
  24  chr24_13957256     HPrz    T    C        1      2        2 
  24  chr24_13957256     ZBoe    T    C        0      0        2 
  24  chr24_13957256     ZGre    T    C        0      0        2 
  24  chr24_13957256     ZHar    T    C        0      0        2 
  24  chr24_13957256   Sample    T    C        1      2        2 
  24  chr24_13961515     AAsi    T    A        0      0        2 
  24  chr24_13961515     AKia    T    A        0      0        2 
  24  chr24_13961515     AOna    T    A        0      0        2 
  24  chr24_13961515     ASom    T    A        0      0        2 
  24  chr24_13961515     HCab    T    A        0      0        2 
  24  chr24_13961515     HPrz    T    A      0.5      1        2 
  24  chr24_13961515     ZBoe    T    A        0      0        2 
  24  chr24_13961515     ZGre    T    A        0      0        2 
  24  chr24_13961515     ZHar    T    A        0      0        2 
  24  chr24_13961515   Sample    T    A        0      0        2 
  24  chr24_13961730     AAsi    G    A        0      0        2 
  24  chr24_13961730     AKia    G    A        0      0        2 
  24  chr24_13961730     AOna    G    A        0      0        2 
  24  chr24_13961730     ASom    G    A        0      0        2 
  24  chr24_13961730     HCab    G    A      0.5      1        2 
  24  chr24_13961730     HPrz    G    A        0      0        2 
  24  chr24_13961730     ZBoe    G    A        0      0        2 
  24  chr24_13961730     ZGre    G    A        0      0        2 
  24  chr24_13961730     ZHar    G    A        0      0        2 
  24  chr24_13961730   Sample    G    A        0      0        2 
  24  chr24_13997732     AAsi    C    A        0      0        2 
  24  chr24_13997732     AKia    C    A        0      0        2 
  24  chr24_13997732     AOna    C    A        0      0        2 
  24  chr24_13997732     ASom    C    A        0      0        2 
  24  chr24_13997732     HCab    C    A        0      0        2 
  24  chr24_13997732     HPrz    C    A        0      0        2 
  24  chr24_13997732     ZBoe    C    A      0.5      1        2 
  24  chr24_13997732     ZGre    C    A        0      0        2 
  24  chr24_13997732     ZHar    C    A        0      0        2 
  24  chr24_13997732   Sample    C    A        0      0        2 
  24  chr24_13999021     AAsi    G    A        0      0        2 
  24  chr24_13999021     AKia    G    A        0      0        2 
  24  chr24_13999021     AOna    G    A      0.5      1        2 
  24  chr24_13999021     ASom    G    A        0      0        2 
  24  chr24_13999021     HCab    G    A        1      2        2 
  24  chr24_13999021     HPrz    G    A        1      2        2 
  24  chr24_13999021     ZBoe    G    A        0      0        2 
  24  chr24_13999021     ZGre    G    A        0      0        2 
  24  chr24_13999021     ZHar    G    A        0      0        2 
  24  chr24_13999021   Sample    G    A        1      2        2 
  24  chr24_14002375     AAsi    C    T        0      0        2 
  24  chr24_14002375     AKia    C    T        0      0        2 
  24  chr24_14002375     AOna    C    T        0      0        2 
  24  chr24_14002375     ASom    C    T        0      0        2 
  24  chr24_14002375     HCab    C    T      0.5      1        2 
  24  chr24_14002375     HPrz    C    T        1      2        2 
  24  chr24_14002375     ZBoe    C    T        0      0        2 
  24  chr24_14002375     ZGre    C    T        0      0        2 
  24  chr24_14002375     ZHar    C    T        0      0        2 
  24  chr24_14002375   Sample    C    T        1      2        2 
  24  chr24_14013332     AAsi    C    G        0      0        2 
  24  chr24_14013332     AKia    C    G        0      0        2 
  24  chr24_14013332     AOna    C    G        0      0        2 
  24  chr24_14013332     ASom    C    G        1      2        2 
  24  chr24_14013332     HCab    C    G        0      0        2 
  24  chr24_14013332     HPrz    C    G        0      0        2 
  24  chr24_14013332     ZBoe    C    G        0      0        2 
  24  chr24_14013332     ZGre    C    G        0      0        2 
  24  chr24_14013332     ZHar    C    G        0      0        2 
  24  chr24_14013332   Sample    C    G        0      0        2 
  24  chr24_14019804     AAsi    A    C        0      0        2 
  24  chr24_14019804     AKia    A    C        0      0        2 
  24  chr24_14019804     AOna    A    C        0      0        2 
  24  chr24_14019804     ASom    A    C        0      0        2 
  24  chr24_14019804     HCab    A    C        1      2        2 
  24  chr24_14019804     HPrz    A    C        1      2        2 
  24  chr24_14019804     ZBoe    A    C        0      0        2 
  24  chr24_14019804     ZGre    A    C        0      0        2 
  24  chr24_14019804     ZHar    A    C        0      0        2 
  24  chr24_14019804   Sample    A    C        1      2        2 
  24  chr24_14020536     AAsi    C    G        0      0        2 
  24  chr24_14020536     AKia    C    G        0      0        2 
  24  chr24_14020536     AOna    C    G      0.5      1        2 
  24  chr24_14020536     ASom    C    G        0      0        2 
  24  chr24_14020536     HCab    C    G        0      0        2 
  24  chr24_14020536     HPrz    C    G        0      0        2 
  24  chr24_14020536     ZBoe    C    G        0      0        2 
  24  chr24_14020536     ZGre    C    G        0      0        2 
  24  chr24_14020536     ZHar    C    G        0      0        2 
  24  chr24_14020536   Sample    C    G        0      0        2 
  24  chr24_14020951     AAsi    T    C        0      0        2 
  24  chr24_14020951     AKia    T    C        0      0        2 
  24  chr24_14020951     AOna    T    C      0.5      1        2 
  24  chr24_14020951     ASom    T    C        0      0        2 
  24  chr24_14020951     HCab    T    C        0      0        2 
  24  chr24_14020951     HPrz    T    C        0      0        2 
  24  chr24_14020951     ZBoe    T    C        0      0        2 
  24  chr24_14020951     ZGre    T    C        0      0        2 
  24  chr24_14020951     ZHar    T    C        0      0        2 
  24  chr24_14020951   Sample    T    C        0      0        2 
  24  chr24_14022339     AAsi    A    C        0      0        2 
  24  chr24_14022339     AKia    A    C      0.5      1        2 
  24  chr24_14022339     AOna    A    C        0      0        2 
  24  chr24_14022339     ASom    A    C        0      0        2 
  24  chr24_14022339     HCab    A    C        0      0        2 
  24  chr24_14022339     HPrz    A    C        0      0        2 
  24  chr24_14022339     ZBoe    A    C        0      0        2 
  24  chr24_14022339     ZGre    A    C        0      0        2 
  24  chr24_14022339     ZHar    A    C        0      0        2 
  24  chr24_14022339   Sample    A    C        0      0        2 
  24  chr24_14022743     AAsi    T    G        0      0        2 
  24  chr24_14022743     AKia    T    G        0      0        2 
  24  chr24_14022743     AOna    T    G        0      0        2 
  24  chr24_14022743     ASom    T    G        0      0        2 
  24  chr24_14022743     HCab    T    G        0      0        2 
  24  chr24_14022743     HPrz    T    G        0      0        2 
  24  chr24_14022743     ZBoe    T    G      0.5      1        2 
  24  chr24_14022743     ZGre    T    G        0      0        2 
  24  chr24_14022743     ZHar    T    G        0      0        2 
  24  chr24_14022743   Sample    T    G        0      0        2 
  24  chr24_14027176     AAsi    T    C        0      0        2 
  24  chr24_14027176     AKia    T    C        0      0        2 
  24  chr24_14027176     AOna    T    C        0      0        2 
  24  chr24_14027176     ASom    T    C        0      0        2 
  24  chr24_14027176     HCab    T    C      0.5      1        2 
  24  chr24_14027176     HPrz    T    C      0.5      1        2 
  24  chr24_14027176     ZBoe    T    C        0      0        2 
  24  chr24_14027176     ZGre    T    C        0      0        2 
  24  chr24_14027176     ZHar    T    C        0      0        2 
  24  chr24_14027176   Sample    T    C        0      0        2 
  24  chr24_14028814     AAsi    C    G        0      0        2 
  24  chr24_14028814     AKia    C    G        0      0        2 
  24  chr24_14028814     AOna    C    G        0      0        2 
  24  chr24_14028814     ASom    C    G        0      0        2 
  24  chr24_14028814     HCab    C    G      0.5      1        2 
  24  chr24_14028814     HPrz    C    G      0.5      1        2 
  24  chr24_14028814     ZBoe    C    G        0      0        2 
  24  chr24_14028814     ZGre    C    G        0      0        2 
  24  chr24_14028814     ZHar    C    G        0      0        2 
  24  chr24_14028814   Sample    C    G        0      0        2 
  24  chr24_14040703     AAsi    C    A        0      0        2 
  24  chr24_14040703     AKia    C    A        0      0        2 
  24  chr24_14040703     AOna    C    A        0      0        2 
  24  chr24_14040703     ASom    C    A        0      0        2 
  24  chr24_14040703     HCab    C    A        0      0        2 
  24  chr24_14040703     HPrz    C    A        0      0        2 
  24  chr24_14040703     ZBoe    C    A        0      0        2 
  24  chr24_14040703     ZGre    C    A        0      0        2 
  24  chr24_14040703     ZHar    C    A        1      2        2 
  24  chr24_14040703   Sample    C    A        0      0        2 
  24  chr24_14048976     AAsi    T    A        0      0        2 
  24  chr24_14048976     AKia    T    A        0      0        2 
  24  chr24_14048976     AOna    T    A        0      0        2 
  24  chr24_14048976     ASom    T    A        0      0        2 
  24  chr24_14048976     HCab    T    A        0      0        2 
  24  chr24_14048976     HPrz    T    A        0      0        2 
  24  chr24_14048976     ZBoe    T    A        0      0        2 
  24  chr24_14048976     ZGre    T    A      0.5      1        2 
  24  chr24_14048976     ZHar    T    A        0      0        2 
  24  chr24_14048976   Sample    T    A        0      0        2 
  24  chr24_14049829     AAsi    C    T        0      0        2 
  24  chr24_14049829     AKia    C    T        0      0        2 
  24  chr24_14049829     AOna    C    T        0      0        2 
  24  chr24_14049829     ASom    C    T        0      0        2 
  24  chr24_14049829     HCab    C    T        0      0        2 
  24  chr24_14049829     HPrz    C    T        0      0        2 
  24  chr24_14049829     ZBoe    C    T        1      2        2 
  24  chr24_14049829     ZGre    C    T        0      0        2 
  24  chr24_14049829     ZHar    C    T        0      0        2 
  24  chr24_14049829   Sample    C    T        0      0        2 
  24  chr24_14059100     AAsi    G    A        1      2        2 
  24  chr24_14059100     AKia    G    A        0      0        2 
  24  chr24_14059100     AOna    G    A        0      0        2 
  24  chr24_14059100     ASom    G    A        1      2        2 
  24  chr24_14059100     HCab    G    A        0      0        2 
  24  chr24_14059100     HPrz    G    A        0      0        2 
  24  chr24_14059100     ZBoe    G    A        0      0        2 
  24  chr24_14059100     ZGre    G    A        0      0        2 
  24  chr24_14059100     ZHar    G    A        0      0        2 
  24  chr24_14059100   Sample    G    A        0      0        2 
  24  chr24_14063105     AAsi    C    A        0      0        2 
  24  chr24_14063105     AKia    C    A        0      0        2 
  24  chr24_14063105     AOna    C    A        0      0        2 
  24  chr24_14063105     ASom    C    A        0      0        2 
  24  chr24_14063105     HCab    C    A        0      0        2 
  24  chr24_14063105     HPrz    C    A        0      0        2 
  24  chr24_14063105     ZBoe    C    A        0      0        2 
  24  chr24_14063105     ZGre    C    A      0.5      1        2 
  24  chr24_14063105     ZHar    C    A        0      0        2 
  24  chr24_14063105   Sample    C    A        0      0        2 
  24  chr24_14069447     AAsi    G    A        0      0        2 
  24  chr24_14069447     AKia    G    A        0      0        2 
  24  chr24_14069447     AOna    G    A        0      0        2 
  24  chr24_14069447     ASom    G    A        0      0        2 
  24  chr24_14069447     HCab    G    A        0      0        2 
  24  chr24_14069447     HPrz    G    A        0      0        2 
  24  chr24_14069447     ZBoe    G    A        0      0        2 
  24  chr24_14069447     ZGre    G    A        0      0        2 
  24  chr24_14069447     ZHar    G    A        1      2        2 
  24  chr24_14069447   Sample    G    A        0      0        2 
  24  chr24_14076904     AAsi    A    G      0.5      1        2 
  24  chr24_14076904     AKia    A    G        0      0        2 
  24  chr24_14076904     AOna    A    G        0      0        2 
  24  chr24_14076904     ASom    A    G        0      0        2 
  24  chr24_14076904     HCab    A    G        0      0        2 
  24  chr24_14076904     HPrz    A    G        0      0        2 
  24  chr24_14076904     ZBoe    A    G        0      0        2 
  24  chr24_14076904     ZGre    A    G        0      0        2 
  24  chr24_14076904     ZHar    A    G        0      0        2 
  24  chr24_14076904   Sample    A    G        0      0        2 
  24  chr24_14085034     AAsi    A    G        0      0        2 
  24  chr24_14085034     AKia    A    G        0      0        2 
  24  chr24_14085034     AOna    A    G        1      2        2 
  24  chr24_14085034     ASom    A    G        0      0        2 
  24  chr24_14085034     HCab    A    G        0      0        2 
  24  chr24_14085034     HPrz    A    G        0      0        2 
  24  chr24_14085034     ZBoe    A    G        0      0        2 
  24  chr24_14085034     ZGre    A    G        0      0        2 
  24  chr24_14085034     ZHar    A    G        0      0        2 
  24  chr24_14085034   Sample    A    G        0      0        2 
  24  chr24_14091210     AAsi    T    G        0      0        2 
  24  chr24_14091210     AKia    T    G        0      0        2 
  24  chr24_14091210     AOna    T    G        0      0        2 
  24  chr24_14091210     ASom    T    G        0      0        2 
  24  chr24_14091210     HCab    T    G        0      0        2 
  24  chr24_14091210     HPrz    T    G        0      0        2 
  24  chr24_14091210     ZBoe    T    G        1      2        2 
  24  chr24_14091210     ZGre    T    G        0      0        2 
  24  chr24_14091210     ZHar    T    G        0      0        2 
  24  chr24_14091210   Sample    T    G        0      0        2 
  24  chr24_14093203     AAsi    G    C        0      0        2 
  24  chr24_14093203     AKia    G    C        0      0        2 
  24  chr24_14093203     AOna    G    C        0      0        2 
  24  chr24_14093203     ASom    G    C        0      0        2 
  24  chr24_14093203     HCab    G    C        0      0        2 
  24  chr24_14093203     HPrz    G    C        0      0        2 
  24  chr24_14093203     ZBoe    G    C      0.5      1        2 
  24  chr24_14093203     ZGre    G    C        0      0        2 
  24  chr24_14093203     ZHar    G    C        0      0        2 
  24  chr24_14093203   Sample    G    C        0      0        2 
  24  chr24_14102178     AAsi    C    A        0      0        2 
  24  chr24_14102178     AKia    C    A        0      0        2 
  24  chr24_14102178     AOna    C    A        0      0        2 
  24  chr24_14102178     ASom    C    A        0      0        2 
  24  chr24_14102178     HCab    C    A        0      0        2 
  24  chr24_14102178     HPrz    C    A      0.5      1        2 
  24  chr24_14102178     ZBoe    C    A        0      0        2 
  24  chr24_14102178     ZGre    C    A        0      0        2 
  24  chr24_14102178     ZHar    C    A        0      0        2 
  24  chr24_14102178   Sample    C    A        0      0        2 
  24  chr24_14102831     AAsi    C    G        0      0        2 
  24  chr24_14102831     AKia    C    G        0      0        2 
  24  chr24_14102831     AOna    C    G        0      0        2 
  24  chr24_14102831     ASom    C    G        0      0        2 
  24  chr24_14102831     HCab    C    G        1      2        2 
  24  chr24_14102831     HPrz    C    G        1      2        2 
  24  chr24_14102831     ZBoe    C    G        0      0        2 
  24  chr24_14102831     ZGre    C    G        0      0        2 
  24  chr24_14102831     ZHar    C    G        0      0        2 
  24  chr24_14102831   Sample    C    G        1      2        2 
  24  chr24_14105720     AAsi    C    T        0      0        2 
  24  chr24_14105720     AKia    C    T        0      0        2 
  24  chr24_14105720     AOna    C    T        0      0        2 
  24  chr24_14105720     ASom    C    T        0      0        2 
  24  chr24_14105720     HCab    C    T        1      2        2 
  24  chr24_14105720     HPrz    C    T        1      2        2 
  24  chr24_14105720     ZBoe    C    T        0      0        2 
  24  chr24_14105720     ZGre    C    T        1      2        2 
  24  chr24_14105720     ZHar    C    T        0      0        2 
  24  chr24_14105720   Sample    C    T        1      2        2 
  24  chr24_14106805     AAsi    G    A        0      0        2 
  24  chr24_14106805     AKia    G    A        0      0        2 
  24  chr24_14106805     AOna    G    A        0      0        2 
  24  chr24_14106805     ASom    G    A        0      0        2 
  24  chr24_14106805     HCab    G    A        1      2        2 
  24  chr24_14106805     HPrz    G    A        1      2        2 
  24  chr24_14106805     ZBoe    G    A        0      0        2 
  24  chr24_14106805     ZGre    G    A        0      0        2 
  24  chr24_14106805     ZHar    G    A        0      0        2 
  24  chr24_14106805   Sample    G    A        1      2        2 
  24  chr24_14113450     AAsi    C    A        0      0        2 
  24  chr24_14113450     AKia    C    A        0      0        2 
  24  chr24_14113450     AOna    C    A        0      0        2 
  24  chr24_14113450     ASom    C    A        0      0        2 
  24  chr24_14113450     HCab    C    A        0      0        2 
  24  chr24_14113450     HPrz    C    A        0      0        2 
  24  chr24_14113450     ZBoe    C    A        0      0        2 
  24  chr24_14113450     ZGre    C    A        1      2        2 
  24  chr24_14113450     ZHar    C    A        0      0        2 
  24  chr24_14113450   Sample    C    A        0      0        2 
  24  chr24_14114980     AAsi    A    G        0      0        2 
  24  chr24_14114980     AKia    A    G        0      0        2 
  24  chr24_14114980     AOna    A    G        0      0        2 
  24  chr24_14114980     ASom    A    G        0      0        2 
  24  chr24_14114980     HCab    A    G        0      0        2 
  24  chr24_14114980     HPrz    A    G        0      0        2 
  24  chr24_14114980     ZBoe    A    G        1      2        2 
  24  chr24_14114980     ZGre    A    G        0      0        2 
  24  chr24_14114980     ZHar    A    G        1      2        2 
  24  chr24_14114980   Sample    A    G        0      0        2 
  24  chr24_14116519     AAsi    T    C        0      0        2 
  24  chr24_14116519     AKia    T    C        0      0        2 
  24  chr24_14116519     AOna    T    C        0      0        2 
  24  chr24_14116519     ASom    T    C        0      0        2 
  24  chr24_14116519     HCab    T    C        0      0        2 
  24  chr24_14116519     HPrz    T    C        0      0        2 
  24  chr24_14116519     ZBoe    T    C        1      2        2 
  24  chr24_14116519     ZGre    T    C        0      0        2 
  24  chr24_14116519     ZHar    T    C        1      2        2 
  24  chr24_14116519   Sample    T    C        0      0        2 
  24  chr24_14121705     AAsi    C    A        1      2        2 
  24  chr24_14121705     AKia    C    A        0      0        2 
  24  chr24_14121705     AOna    C    A        0      0        2 
  24  chr24_14121705     ASom    C    A        1      2        2 
  24  chr24_14121705     HCab    C    A        0      0        2 
  24  chr24_14121705     HPrz    C    A        0      0        2 
  24  chr24_14121705     ZBoe    C    A        0      0        2 
  24  chr24_14121705     ZGre    C    A        0      0        2 
  24  chr24_14121705     ZHar    C    A        0      0        2 
  24  chr24_14121705   Sample    C    A        0      0        2 
  24  chr24_14123916     AAsi    A    G        0      0        2 
  24  chr24_14123916     AKia    A    G        0      0        2 
  24  chr24_14123916     AOna    A    G        0      0        2 
  24  chr24_14123916     ASom    A    G        0      0        2 
  24  chr24_14123916     HCab    A    G        1      2        2 
  24  chr24_14123916     HPrz    A    G        1      2        2 
  24  chr24_14123916     ZBoe    A    G        0      0        2 
  24  chr24_14123916     ZGre    A    G        0      0        2 
  24  chr24_14123916     ZHar    A    G        0      0        2 
  24  chr24_14123916   Sample    A    G        1      2        2 
  24  chr24_14129406     AAsi    C    T        0      0        2 
  24  chr24_14129406     AKia    C    T        0      0        2 
  24  chr24_14129406     AOna    C    T        0      0        2 
  24  chr24_14129406     ASom    C    T        0      0        2 
  24  chr24_14129406     HCab    C    T        0      0        2 
  24  chr24_14129406     HPrz    C    T        0      0        2 
  24  chr24_14129406     ZBoe    C    T        0      0        2 
  24  chr24_14129406     ZGre    C    T        1      2        2 
  24  chr24_14129406     ZHar    C    T        0      0        2 
  24  chr24_14129406   Sample    C    T        0      0        2 
  24  chr24_14138854     AAsi    G    A        0      0        2 
  24  chr24_14138854     AKia    G    A        0      0        2 
  24  chr24_14138854     AOna    G    A        0      0        2 
  24  chr24_14138854     ASom    G    A        0      0        2 
  24  chr24_14138854     HCab    G    A        0      0        2 
  24  chr24_14138854     HPrz    G    A        0      0        2 
  24  chr24_14138854     ZBoe    G    A      0.5      1        2 
  24  chr24_14138854     ZGre    G    A        0      0        2 
  24  chr24_14138854     ZHar    G    A        0      0        2 
  24  chr24_14138854   Sample    G    A        0      0        2 
  24  chr24_14141721     AAsi    G    A        0      0        2 
  24  chr24_14141721     AKia    G    A        0      0        2 
  24  chr24_14141721     AOna    G    A        0      0        2 
  24  chr24_14141721     ASom    G    A        0      0        2 
  24  chr24_14141721     HCab    G    A        1      2        2 
  24  chr24_14141721     HPrz    G    A        1      2        2 
  24  chr24_14141721     ZBoe    G    A        0      0        2 
  24  chr24_14141721     ZGre    G    A        0      0        2 
  24  chr24_14141721     ZHar    G    A        0      0        2 
  24  chr24_14141721   Sample    G    A        1      2        2 
  24  chr24_14149147     AAsi    A    G        0      0        2 
  24  chr24_14149147     AKia    A    G        0      0        2 
  24  chr24_14149147     AOna    A    G        0      0        2 
  24  chr24_14149147     ASom    A    G        0      0        2 
  24  chr24_14149147     HCab    A    G        1      2        2 
  24  chr24_14149147     HPrz    A    G        1      2        2 
  24  chr24_14149147     ZBoe    A    G        0      0        2 
  24  chr24_14149147     ZGre    A    G        0      0        2 
  24  chr24_14149147     ZHar    A    G        0      0        2 
  24  chr24_14149147   Sample    A    G        1      2        2 
  24  chr24_14156556     AAsi    T    G        0      0        2 
  24  chr24_14156556     AKia    T    G        0      0        2 
  24  chr24_14156556     AOna    T    G        0      0        2 
  24  chr24_14156556     ASom    T    G        0      0        2 
  24  chr24_14156556     HCab    T    G        0      0        2 
  24  chr24_14156556     HPrz    T    G        0      0        2 
  24  chr24_14156556     ZBoe    T    G      0.5      1        2 
  24  chr24_14156556     ZGre    T    G        0      0        2 
  24  chr24_14156556     ZHar    T    G        0      0        2 
  24  chr24_14156556   Sample    T    G        0      0        2 
  24  chr24_14158465     AAsi    G    C      0.5      1        2 
  24  chr24_14158465     AKia    G    C        0      0        2 
  24  chr24_14158465     AOna    G    C        0      0        2 
  24  chr24_14158465     ASom    G    C        0      0        2 
  24  chr24_14158465     HCab    G    C        0      0        2 
  24  chr24_14158465     HPrz    G    C        0      0        2 
  24  chr24_14158465     ZBoe    G    C        0      0        2 
  24  chr24_14158465     ZGre    G    C        0      0        2 
  24  chr24_14158465     ZHar    G    C        0      0        2 
  24  chr24_14158465   Sample    G    C        0      0        2 
  24  chr24_14175463     AAsi    C    T        0      0        2 
  24  chr24_14175463     AKia    C    T        0      0        2 
  24  chr24_14175463     AOna    C    T        0      0        2 
  24  chr24_14175463     ASom    C    T        0      0        2 
  24  chr24_14175463     HCab    C    T        0      0        2 
  24  chr24_14175463     HPrz    C    T        0      0        2 
  24  chr24_14175463     ZBoe    C    T        0      0        2 
  24  chr24_14175463     ZGre    C    T        0      0        2 
  24  chr24_14175463     ZHar    C    T        1      2        2 
  24  chr24_14175463   Sample    C    T        0      0        2 
  24  chr24_14178923     AAsi    C    G        0      0        2 
  24  chr24_14178923     AKia    C    G        0      0        2 
  24  chr24_14178923     AOna    C    G        0      0        2 
  24  chr24_14178923     ASom    C    G        0      0        2 
  24  chr24_14178923     HCab    C    G        1      2        2 
  24  chr24_14178923     HPrz    C    G        1      2        2 
  24  chr24_14178923     ZBoe    C    G        0      0        2 
  24  chr24_14178923     ZGre    C    G        0      0        2 
  24  chr24_14178923     ZHar    C    G        0      0        2 
  24  chr24_14178923   Sample    C    G        1      2        2 
  24  chr24_14200282     AAsi    T    C        0      0        2 
  24  chr24_14200282     AKia    T    C        1      2        2 
  24  chr24_14200282     AOna    T    C        1      2        2 
  24  chr24_14200282     ASom    T    C        0      0        2 
  24  chr24_14200282     HCab    T    C        0      0        2 
  24  chr24_14200282     HPrz    T    C        0      0        2 
  24  chr24_14200282     ZBoe    T    C        0      0        2 
  24  chr24_14200282     ZGre    T    C        0      0        2 
  24  chr24_14200282     ZHar    T    C        0      0        2 
  24  chr24_14200282   Sample    T    C        0      0        2 
  24  chr24_14207262     AAsi    T    C        0      0        2 
  24  chr24_14207262     AKia    T    C        0      0        2 
  24  chr24_14207262     AOna    T    C        0      0        2 
  24  chr24_14207262     ASom    T    C        0      0        2 
  24  chr24_14207262     HCab    T    C        0      0        2 
  24  chr24_14207262     HPrz    T    C        0      0        2 
  24  chr24_14207262     ZBoe    T    C        0      0        2 
  24  chr24_14207262     ZGre    T    C        1      2        2 
  24  chr24_14207262     ZHar    T    C        0      0        2 
  24  chr24_14207262   Sample    T    C        0      0        2 
  24  chr24_14208011     AAsi    G    C        0      0        2 
  24  chr24_14208011     AKia    G    C        0      0        2 
  24  chr24_14208011     AOna    G    C      0.5      1        2 
  24  chr24_14208011     ASom    G    C        0      0        2 
  24  chr24_14208011     HCab    G    C        0      0        2 
  24  chr24_14208011     HPrz    G    C        0      0        2 
  24  chr24_14208011     ZBoe    G    C        0      0        2 
  24  chr24_14208011     ZGre    G    C        0      0        2 
  24  chr24_14208011     ZHar    G    C        0      0        2 
  24  chr24_14208011   Sample    G    C        0      0        2 
  24  chr24_14209637     AAsi    G    A        0      0        2 
  24  chr24_14209637     AKia    G    A        0      0        2 
  24  chr24_14209637     AOna    G    A        1      2        2 
  24  chr24_14209637     ASom    G    A        0      0        2 
  24  chr24_14209637     HCab    G    A        0      0        2 
  24  chr24_14209637     HPrz    G    A        0      0        2 
  24  chr24_14209637     ZBoe    G    A        0      0        2 
  24  chr24_14209637     ZGre    G    A        0      0        2 
  24  chr24_14209637     ZHar    G    A        0      0        2 
  24  chr24_14209637   Sample    G    A        0      0        2 
  24  chr24_14224074     AAsi    G    A        0      0        2 
  24  chr24_14224074     AKia    G    A        0      0        2 
  24  chr24_14224074     AOna    G    A        0      0        2 
  24  chr24_14224074     ASom    G    A        0      0        2 
  24  chr24_14224074     HCab    G    A        1      2        2 
  24  chr24_14224074     HPrz    G    A        1      2        2 
  24  chr24_14224074     ZBoe    G    A        0      0        2 
  24  chr24_14224074     ZGre    G    A        0      0        2 
  24  chr24_14224074     ZHar    G    A        0      0        2 
  24  chr24_14224074   Sample    G    A        1      2        2 
  24  chr24_14247773     AAsi    G    A        0      0        2 
  24  chr24_14247773     AKia    G    A        0      0        2 
  24  chr24_14247773     AOna    G    A        0      0        2 
  24  chr24_14247773     ASom    G    A        0      0        2 
  24  chr24_14247773     HCab    G    A        0      0        2 
  24  chr24_14247773     HPrz    G    A        0      0        2 
  24  chr24_14247773     ZBoe    G    A        0      0        2 
  24  chr24_14247773     ZGre    G    A        1      2        2 
  24  chr24_14247773     ZHar    G    A        0      0        2 
  24  chr24_14247773   Sample    G    A        0      0        2 
  24  chr24_14251735     AAsi    A    C        0      0        2 
  24  chr24_14251735     AKia    A    C        0      0        2 
  24  chr24_14251735     AOna    A    C        0      0        2 
  24  chr24_14251735     ASom    A    C        0      0        2 
  24  chr24_14251735     HCab    A    C        1      2        2 
  24  chr24_14251735     HPrz    A    C        1      2        2 
  24  chr24_14251735     ZBoe    A    C        0      0        2 
  24  chr24_14251735     ZGre    A    C        0      0        2 
  24  chr24_14251735     ZHar    A    C        0      0        2 
  24  chr24_14251735   Sample    A    C        1      2        2 
  24  chr24_14270890     AAsi    G    T        0      0        2 
  24  chr24_14270890     AKia    G    T        0      0        2 
  24  chr24_14270890     AOna    G    T        0      0        2 
  24  chr24_14270890     ASom    G    T        0      0        2 
  24  chr24_14270890     HCab    G    T        1      2        2 
  24  chr24_14270890     HPrz    G    T        1      2        2 
  24  chr24_14270890     ZBoe    G    T        0      0        2 
  24  chr24_14270890     ZGre    G    T        0      0        2 
  24  chr24_14270890     ZHar    G    T        0      0        2 
  24  chr24_14270890   Sample    G    T        1      2        2 
  24  chr24_14276066     AAsi    C    A        0      0        2 
  24  chr24_14276066     AKia    C    A        0      0        2 
  24  chr24_14276066     AOna    C    A        0      0        2 
  24  chr24_14276066     ASom    C    A        0      0        2 
  24  chr24_14276066     HCab    C    A      0.5      1        2 
  24  chr24_14276066     HPrz    C    A        0      0        2 
  24  chr24_14276066     ZBoe    C    A        0      0        2 
  24  chr24_14276066     ZGre    C    A        0      0        2 
  24  chr24_14276066     ZHar    C    A        0      0        2 
  24  chr24_14276066   Sample    C    A        0      0        2 
  24  chr24_14282502     AAsi    T    C        0      0        2 
  24  chr24_14282502     AKia    T    C        0      0        2 
  24  chr24_14282502     AOna    T    C        1      2        2 
  24  chr24_14282502     ASom    T    C        0      0        2 
  24  chr24_14282502     HCab    T    C        1      2        2 
  24  chr24_14282502     HPrz    T    C        1      2        2 
  24  chr24_14282502     ZBoe    T    C        0      0        2 
  24  chr24_14282502     ZGre    T    C        0      0        2 
  24  chr24_14282502     ZHar    T    C        0      0        2 
  24  chr24_14282502   Sample    T    C        1      2        2 
  24  chr24_14286601     AAsi    A    G        0      0        2 
  24  chr24_14286601     AKia    A    G        0      0        2 
  24  chr24_14286601     AOna    A    G        0      0        2 
  24  chr24_14286601     ASom    A    G        0      0        2 
  24  chr24_14286601     HCab    A    G        0      0        2 
  24  chr24_14286601     HPrz    A    G        0      0        2 
  24  chr24_14286601     ZBoe    A    G        0      0        2 
  24  chr24_14286601     ZGre    A    G        0      0        2 
  24  chr24_14286601     ZHar    A    G      0.5      1        2 
  24  chr24_14286601   Sample    A    G        0      0        2 
  24  chr24_14296618     AAsi    C    T        0      0        2 
  24  chr24_14296618     AKia    C    T        0      0        2 
  24  chr24_14296618     AOna    C    T        0      0        2 
  24  chr24_14296618     ASom    C    T        0      0        2 
  24  chr24_14296618     HCab    C    T        0      0        2 
  24  chr24_14296618     HPrz    C    T        0      0        2 
  24  chr24_14296618     ZBoe    C    T      0.5      1        2 
  24  chr24_14296618     ZGre    C    T        0      0        2 
  24  chr24_14296618     ZHar    C    T        0      0        2 
  24  chr24_14296618   Sample    C    T        0      0        2 
  24  chr24_14299812     AAsi    C    T        1      2        2 
  24  chr24_14299812     AKia    C    T        0      0        2 
  24  chr24_14299812     AOna    C    T        0      0        2 
  24  chr24_14299812     ASom    C    T        1      2        2 
  24  chr24_14299812     HCab    C    T        0      0        2 
  24  chr24_14299812     HPrz    C    T        0      0        2 
  24  chr24_14299812     ZBoe    C    T        0      0        2 
  24  chr24_14299812     ZGre    C    T        0      0        2 
  24  chr24_14299812     ZHar    C    T        0      0        2 
  24  chr24_14299812   Sample    C    T        0      0        2 
  24  chr24_14304724     AAsi    T    C        0      0        2 
  24  chr24_14304724     AKia    T    C        0      0        2 
  24  chr24_14304724     AOna    T    C        0      0        2 
  24  chr24_14304724     ASom    T    C        0      0        2 
  24  chr24_14304724     HCab    T    C        0      0        2 
  24  chr24_14304724     HPrz    T    C        0      0        2 
  24  chr24_14304724     ZBoe    T    C        0      0        2 
  24  chr24_14304724     ZGre    T    C        1      2        2 
  24  chr24_14304724     ZHar    T    C        0      0        2 
  24  chr24_14304724   Sample    T    C        0      0        2 
  24  chr24_14335626     AAsi    T    A        0      0        2 
  24  chr24_14335626     AKia    T    A        0      0        2 
  24  chr24_14335626     AOna    T    A        0      0        2 
  24  chr24_14335626     ASom    T    A        0      0        2 
  24  chr24_14335626     HCab    T    A        0      0        2 
  24  chr24_14335626     HPrz    T    A        0      0        2 
  24  chr24_14335626     ZBoe    T    A        0      0        2 
  24  chr24_14335626     ZGre    T    A        0      0        2 
  24  chr24_14335626     ZHar    T    A        1      2        2 
  24  chr24_14335626   Sample    T    A        0      0        2 
  24  chr24_14348984     AAsi    C    T      0.5      1        2 
  24  chr24_14348984     AKia    C    T        0      0        2 
  24  chr24_14348984     AOna    C    T        0      0        2 
  24  chr24_14348984     ASom    C    T        0      0        2 
  24  chr24_14348984     HCab    C    T        0      0        2 
  24  chr24_14348984     HPrz    C    T        0      0        2 
  24  chr24_14348984     ZBoe    C    T        0      0        2 
  24  chr24_14348984     ZGre    C    T        0      0        2 
  24  chr24_14348984     ZHar    C    T        0      0        2 
  24  chr24_14348984   Sample    C    T        0      0        2 
  24  chr24_14356944     AAsi    T    C        0      0        2 
  24  chr24_14356944     AKia    T    C        0      0        2 
  24  chr24_14356944     AOna    T    C        0      0        2 
  24  chr24_14356944     ASom    T    C        0      0        2 
  24  chr24_14356944     HCab    T    C        0      0        2 
  24  chr24_14356944     HPrz    T    C        0      0        2 
  24  chr24_14356944     ZBoe    T    C        1      2        2 
  24  chr24_14356944     ZGre    T    C        0      0        2 
  24  chr24_14356944     ZHar    T    C        0      0        2 
  24  chr24_14356944   Sample    T    C        0      0        2 
  24  chr24_14363277     AAsi    C    T      0.5      1        2 
  24  chr24_14363277     AKia    C    T        0      0        2 
  24  chr24_14363277     AOna    C    T        0      0        2 
  24  chr24_14363277     ASom    C    T        0      0        2 
  24  chr24_14363277     HCab    C    T        0      0        2 
  24  chr24_14363277     HPrz    C    T        0      0        2 
  24  chr24_14363277     ZBoe    C    T        0      0        2 
  24  chr24_14363277     ZGre    C    T        0      0        2 
  24  chr24_14363277     ZHar    C    T        0      0        2 
  24  chr24_14363277   Sample    C    T        0      0        2 
  24  chr24_14369664     AAsi    T    C        0      0        2 
  24  chr24_14369664     AKia    T    C        0      0        2 
  24  chr24_14369664     AOna    T    C        0      0        2 
  24  chr24_14369664     ASom    T    C        0      0        2 
  24  chr24_14369664     HCab    T    C        0      0        2 
  24  chr24_14369664     HPrz    T    C        0      0        2 
  24  chr24_14369664     ZBoe    T    C        0      0        2 
  24  chr24_14369664     ZGre    T    C        1      2        2 
  24  chr24_14369664     ZHar    T    C        0      0        2 
  24  chr24_14369664   Sample    T    C        0      0        2 
  24  chr24_14371438     AAsi    C    G        0      0        2 
  24  chr24_14371438     AKia    C    G        0      0        2 
  24  chr24_14371438     AOna    C    G        0      0        2 
  24  chr24_14371438     ASom    C    G        0      0        2 
  24  chr24_14371438     HCab    C    G        0      0        2 
  24  chr24_14371438     HPrz    C    G        0      0        2 
  24  chr24_14371438     ZBoe    C    G        0      0        2 
  24  chr24_14371438     ZGre    C    G        0      0        2 
  24  chr24_14371438     ZHar    C    G        1      2        2 
  24  chr24_14371438   Sample    C    G        0      0        2 
  24  chr24_14372669     AAsi    A    G        0      0        2 
  24  chr24_14372669     AKia    A    G        0      0        2 
  24  chr24_14372669     AOna    A    G        0      0        2 
  24  chr24_14372669     ASom    A    G        0      0        2 
  24  chr24_14372669     HCab    A    G        1      2        2 
  24  chr24_14372669     HPrz    A    G        1      2        2 
  24  chr24_14372669     ZBoe    A    G        0      0        2 
  24  chr24_14372669     ZGre    A    G        0      0        2 
  24  chr24_14372669     ZHar    A    G        0      0        2 
  24  chr24_14372669   Sample    A    G        1      2        2 
  24  chr24_14375425     AAsi    A    G        1      2        2 
  24  chr24_14375425     AKia    A    G        0      0        2 
  24  chr24_14375425     AOna    A    G        0      0        2 
  24  chr24_14375425     ASom    A    G        1      2        2 
  24  chr24_14375425     HCab    A    G        0      0        2 
  24  chr24_14375425     HPrz    A    G        0      0        2 
  24  chr24_14375425     ZBoe    A    G        0      0        2 
  24  chr24_14375425     ZGre    A    G        0      0        2 
  24  chr24_14375425     ZHar    A    G        0      0        2 
  24  chr24_14375425   Sample    A    G        0      0        2 
  24  chr24_14383331     AAsi    C    T        0      0        2 
  24  chr24_14383331     AKia    C    T        0      0        2 
  24  chr24_14383331     AOna    C    T        0      0        2 
  24  chr24_14383331     ASom    C    T        0      0        2 
  24  chr24_14383331     HCab    C    T        1      2        2 
  24  chr24_14383331     HPrz    C    T        1      2        2 
  24  chr24_14383331     ZBoe    C    T        0      0        2 
  24  chr24_14383331     ZGre    C    T        0      0        2 
  24  chr24_14383331     ZHar    C    T        0      0        2 
  24  chr24_14383331   Sample    C    T        1      2        2 
  24  chr24_14388460     AAsi    T    A        0      0        2 
  24  chr24_14388460     AKia    T    A        0      0        2 
  24  chr24_14388460     AOna    T    A        0      0        2 
  24  chr24_14388460     ASom    T    A        0      0        2 
  24  chr24_14388460     HCab    T    A        0      0        2 
  24  chr24_14388460     HPrz    T    A        0      0        2 
  24  chr24_14388460     ZBoe    T    A        0      0        2 
  24  chr24_14388460     ZGre    T    A        1      2        2 
  24  chr24_14388460     ZHar    T    A        0      0        2 
  24  chr24_14388460   Sample    T    A        0      0        2 
  24  chr24_14394699     AAsi    T    C        0      0        2 
  24  chr24_14394699     AKia    T    C        1      2        2 
  24  chr24_14394699     AOna    T    C        1      2        2 
  24  chr24_14394699     ASom    T    C        0      0        2 
  24  chr24_14394699     HCab    T    C        0      0        2 
  24  chr24_14394699     HPrz    T    C        0      0        2 
  24  chr24_14394699     ZBoe    T    C        0      0        2 
  24  chr24_14394699     ZGre    T    C        0      0        2 
  24  chr24_14394699     ZHar    T    C        0      0        2 
  24  chr24_14394699   Sample    T    C        0      0        2 
  24  chr24_14398698     AAsi    G    T        0      0        2 
  24  chr24_14398698     AKia    G    T        0      0        2 
  24  chr24_14398698     AOna    G    T        0      0        2 
  24  chr24_14398698     ASom    G    T        0      0        2 
  24  chr24_14398698     HCab    G    T        0      0        2 
  24  chr24_14398698     HPrz    G    T        0      0        2 
  24  chr24_14398698     ZBoe    G    T      0.5      1        2 
  24  chr24_14398698     ZGre    G    T        0      0        2 
  24  chr24_14398698     ZHar    G    T        0      0        2 
  24  chr24_14398698   Sample    G    T        0      0        2 
  24  chr24_14411980     AAsi    T    G        0      0        2 
  24  chr24_14411980     AKia    T    G        0      0        2 
  24  chr24_14411980     AOna    T    G        0      0        2 
  24  chr24_14411980     ASom    T    G        0      0        2 
  24  chr24_14411980     HCab    T    G        0      0        2 
  24  chr24_14411980     HPrz    T    G        0      0        2 
  24  chr24_14411980     ZBoe    T    G        0      0        2 
  24  chr24_14411980     ZGre    T    G        0      0        2 
  24  chr24_14411980     ZHar    T    G        1      2        2 
  24  chr24_14411980   Sample    T    G        0      0        2 
  24  chr24_14422333     AAsi    G    A        0      0        2 
  24  chr24_14422333     AKia    G    A        0      0        2 
  24  chr24_14422333     AOna    G    A        0      0        2 
  24  chr24_14422333     ASom    G    A        0      0        2 
  24  chr24_14422333     HCab    G    A      0.5      1        2 
  24  chr24_14422333     HPrz    G    A      0.5      1        2 
  24  chr24_14422333     ZBoe    G    A        0      0        2 
  24  chr24_14422333     ZGre    G    A        0      0        2 
  24  chr24_14422333     ZHar    G    A        0      0        2 
  24  chr24_14422333   Sample    G    A        0      0        2 
  24  chr24_14422930     AAsi    G    T        0      0        2 
  24  chr24_14422930     AKia    G    T        0      0        2 
  24  chr24_14422930     AOna    G    T        0      0        2 
  24  chr24_14422930     ASom    G    T        0      0        2 
  24  chr24_14422930     HCab    G    T        1      2        2 
  24  chr24_14422930     HPrz    G    T        1      2        2 
  24  chr24_14422930     ZBoe    G    T        0      0        2 
  24  chr24_14422930     ZGre    G    T        0      0        2 
  24  chr24_14422930     ZHar    G    T        0      0        2 
  24  chr24_14422930   Sample    G    T        1      2        2 
  24  chr24_14441481     AAsi    C    A        0      0        2 
  24  chr24_14441481     AKia    C    A        0      0        2 
  24  chr24_14441481     AOna    C    A        0      0        2 
  24  chr24_14441481     ASom    C    A        0      0        2 
  24  chr24_14441481     HCab    C    A      0.5      1        2 
  24  chr24_14441481     HPrz    C    A        0      0        2 
  24  chr24_14441481     ZBoe    C    A        0      0        2 
  24  chr24_14441481     ZGre    C    A        0      0        2 
  24  chr24_14441481     ZHar    C    A        0      0        2 
  24  chr24_14441481   Sample    C    A        0      0        2 
  24  chr24_14443563     AAsi    T    C        0      0        2 
  24  chr24_14443563     AKia    T    C        0      0        2 
  24  chr24_14443563     AOna    T    C        0      0        2 
  24  chr24_14443563     ASom    T    C        0      0        2 
  24  chr24_14443563     HCab    T    C        0      0        2 
  24  chr24_14443563     HPrz    T    C        0      0        2 
  24  chr24_14443563     ZBoe    T    C        0      0        2 
  24  chr24_14443563     ZGre    T    C        0      0        2 
  24  chr24_14443563     ZHar    T    C        1      2        2 
  24  chr24_14443563   Sample    T    C        0      0        2 
  24  chr24_14445694     AAsi    G    A        0      0        2 
  24  chr24_14445694     AKia    G    A        0      0        2 
  24  chr24_14445694     AOna    G    A        0      0        2 
  24  chr24_14445694     ASom    G    A        0      0        2 
  24  chr24_14445694     HCab    G    A        1      2        2 
  24  chr24_14445694     HPrz    G    A        1      2        2 
  24  chr24_14445694     ZBoe    G    A        0      0        2 
  24  chr24_14445694     ZGre    G    A        0      0        2 
  24  chr24_14445694     ZHar    G    A        0      0        2 
  24  chr24_14445694   Sample    G    A        1      2        2 
  24  chr24_14446616     AAsi    G    A        0      0        2 
  24  chr24_14446616     AKia    G    A        0      0        2 
  24  chr24_14446616     AOna    G    A        0      0        2 
  24  chr24_14446616     ASom    G    A        0      0        2 
  24  chr24_14446616     HCab    G    A        1      2        2 
  24  chr24_14446616     HPrz    G    A        1      2        2 
  24  chr24_14446616     ZBoe    G    A        0      0        2 
  24  chr24_14446616     ZGre    G    A        0      0        2 
  24  chr24_14446616     ZHar    G    A        0      0        2 
  24  chr24_14446616   Sample    G    A        1      2        2 
  24  chr24_14447579     AAsi    T    C        0      0        2 
  24  chr24_14447579     AKia    T    C        1      2        2 
  24  chr24_14447579     AOna    T    C        1      2        2 
  24  chr24_14447579     ASom    T    C        0      0        2 
  24  chr24_14447579     HCab    T    C        0      0        2 
  24  chr24_14447579     HPrz    T    C        0      0        2 
  24  chr24_14447579     ZBoe    T    C        0      0        2 
  24  chr24_14447579     ZGre    T    C        0      0        2 
  24  chr24_14447579     ZHar    T    C        0      0        2 
  24  chr24_14447579   Sample    T    C        0      0        2 
  24  chr24_14456603     AAsi    A    G      0.5      1        2 
  24  chr24_14456603     AKia    A    G        0      0        2 
  24  chr24_14456603     AOna    A    G        0      0        2 
  24  chr24_14456603     ASom    A    G        0      0        2 
  24  chr24_14456603     HCab    A    G        0      0        2 
  24  chr24_14456603     HPrz    A    G        0      0        2 
  24  chr24_14456603     ZBoe    A    G        0      0        2 
  24  chr24_14456603     ZGre    A    G        0      0        2 
  24  chr24_14456603     ZHar    A    G        0      0        2 
  24  chr24_14456603   Sample    A    G        0      0        2 
  24  chr24_14461770     AAsi    A    G        0      0        2 
  24  chr24_14461770     AKia    A    G        0      0        2 
  24  chr24_14461770     AOna    A    G        0      0        2 
  24  chr24_14461770     ASom    A    G        0      0        2 
  24  chr24_14461770     HCab    A    G        0      0        2 
  24  chr24_14461770     HPrz    A    G        0      0        2 
  24  chr24_14461770     ZBoe    A    G        0      0        2 
  24  chr24_14461770     ZGre    A    G        0      0        2 
  24  chr24_14461770     ZHar    A    G      0.5      1        2 
  24  chr24_14461770   Sample    A    G        0      0        2 
  24  chr24_14464005     AAsi    A    G        0      0        2 
  24  chr24_14464005     AKia    A    G        0      0        2 
  24  chr24_14464005     AOna    A    G        0      0        2 
  24  chr24_14464005     ASom    A    G        0      0        2 
  24  chr24_14464005     HCab    A    G        0      0        2 
  24  chr24_14464005     HPrz    A    G        0      0        2 
  24  chr24_14464005     ZBoe    A    G        0      0        2 
  24  chr24_14464005     ZGre    A    G        0      0        2 
  24  chr24_14464005     ZHar    A    G      0.5      1        2 
  24  chr24_14464005   Sample    A    G        0      0        2 
  24  chr24_14465493     AAsi    C    G        0      0        2 
  24  chr24_14465493     AKia    C    G        0      0        2 
  24  chr24_14465493     AOna    C    G      0.5      1        2 
  24  chr24_14465493     ASom    C    G        0      0        2 
  24  chr24_14465493     HCab    C    G        0      0        2 
  24  chr24_14465493     HPrz    C    G        0      0        2 
  24  chr24_14465493     ZBoe    C    G        0      0        2 
  24  chr24_14465493     ZGre    C    G        0      0        2 
  24  chr24_14465493     ZHar    C    G        0      0        2 
  24  chr24_14465493   Sample    C    G        0      0        2 
  24  chr24_14466250     AAsi    T    C        0      0        2 
  24  chr24_14466250     AKia    T    C        0      0        2 
  24  chr24_14466250     AOna    T    C        1      2        2 
  24  chr24_14466250     ASom    T    C        0      0        2 
  24  chr24_14466250     HCab    T    C        1      2        2 
  24  chr24_14466250     HPrz    T    C        1      2        2 
  24  chr24_14466250     ZBoe    T    C        0      0        2 
  24  chr24_14466250     ZGre    T    C        0      0        2 
  24  chr24_14466250     ZHar    T    C        0      0        2 
  24  chr24_14466250   Sample    T    C        1      2        2 
  24  chr24_14474768     AAsi    G    A        0      0        2 
  24  chr24_14474768     AKia    G    A        0      0        2 
  24  chr24_14474768     AOna    G    A        0      0        2 
  24  chr24_14474768     ASom    G    A        0      0        2 
  24  chr24_14474768     HCab    G    A        0      0        2 
  24  chr24_14474768     HPrz    G    A      0.5      1        2 
  24  chr24_14474768     ZBoe    G    A        0      0        2 
  24  chr24_14474768     ZGre    G    A        0      0        2 
  24  chr24_14474768     ZHar    G    A        0      0        2 
  24  chr24_14474768   Sample    G    A        0      0        2 
  24  chr24_14479742     AAsi    A    G      0.5      1        2 
  24  chr24_14479742     AKia    A    G        0      0        2 
  24  chr24_14479742     AOna    A    G        0      0        2 
  24  chr24_14479742     ASom    A    G        0      0        2 
  24  chr24_14479742     HCab    A    G        0      0        2 
  24  chr24_14479742     HPrz    A    G        0      0        2 
  24  chr24_14479742     ZBoe    A    G        0      0        2 
  24  chr24_14479742     ZGre    A    G        0      0        2 
  24  chr24_14479742     ZHar    A    G        0      0        2 
  24  chr24_14479742   Sample    A    G        0      0        2 
  24  chr24_14480961     AAsi    C    T        0      0        2 
  24  chr24_14480961     AKia    C    T      0.5      1        2 
  24  chr24_14480961     AOna    C    T        0      0        2 
  24  chr24_14480961     ASom    C    T        0      0        2 
  24  chr24_14480961     HCab    C    T        0      0        2 
  24  chr24_14480961     HPrz    C    T        0      0        2 
  24  chr24_14480961     ZBoe    C    T        0      0        2 
  24  chr24_14480961     ZGre    C    T        0      0        2 
  24  chr24_14480961     ZHar    C    T        0      0        2 
  24  chr24_14480961   Sample    C    T        0      0        2 
  24  chr24_14500803     AAsi    G    A        0      0        2 
  24  chr24_14500803     AKia    G    A        0      0        2 
  24  chr24_14500803     AOna    G    A        0      0        2 
  24  chr24_14500803     ASom    G    A        0      0        2 
  24  chr24_14500803     HCab    G    A        1      2        2 
  24  chr24_14500803     HPrz    G    A        1      2        2 
  24  chr24_14500803     ZBoe    G    A        0      0        2 
  24  chr24_14500803     ZGre    G    A        0      0        2 
  24  chr24_14500803     ZHar    G    A        0      0        2 
  24  chr24_14500803   Sample    G    A        1      2        2 
  24  chr24_14521169     AAsi    G    A        0      0        2 
  24  chr24_14521169     AKia    G    A        0      0        2 
  24  chr24_14521169     AOna    G    A        0      0        2 
  24  chr24_14521169     ASom    G    A        0      0        2 
  24  chr24_14521169     HCab    G    A        1      2        2 
  24  chr24_14521169     HPrz    G    A        1      2        2 
  24  chr24_14521169     ZBoe    G    A        0      0        2 
  24  chr24_14521169     ZGre    G    A        0      0        2 
  24  chr24_14521169     ZHar    G    A        0      0        2 
  24  chr24_14521169   Sample    G    A        1      2        2 
  24  chr24_14522333     AAsi    T    C        0      0        2 
  24  chr24_14522333     AKia    T    C        0      0        2 
  24  chr24_14522333     AOna    T    C      0.5      1        2 
  24  chr24_14522333     ASom    T    C        0      0        2 
  24  chr24_14522333     HCab    T    C        0      0        2 
  24  chr24_14522333     HPrz    T    C        0      0        2 
  24  chr24_14522333     ZBoe    T    C        0      0        2 
  24  chr24_14522333     ZGre    T    C        0      0        2 
  24  chr24_14522333     ZHar    T    C        0      0        2 
  24  chr24_14522333   Sample    T    C        0      0        2 
  24  chr24_14524065     AAsi    C    G        0      0        2 
  24  chr24_14524065     AKia    C    G        0      0        2 
  24  chr24_14524065     AOna    C    G        0      0        2 
  24  chr24_14524065     ASom    C    G        0      0        2 
  24  chr24_14524065     HCab    C    G        0      0        2 
  24  chr24_14524065     HPrz    C    G        0      0        2 
  24  chr24_14524065     ZBoe    C    G        0      0        2 
  24  chr24_14524065     ZGre    C    G        0      0        2 
  24  chr24_14524065     ZHar    C    G      0.5      1        2 
  24  chr24_14524065   Sample    C    G        0      0        2 
  24  chr24_14524221     AAsi    T    C        0      0        2 
  24  chr24_14524221     AKia    T    C        0      0        2 
  24  chr24_14524221     AOna    T    C      0.5      1        2 
  24  chr24_14524221     ASom    T    C        0      0        2 
  24  chr24_14524221     HCab    T    C        0      0        2 
  24  chr24_14524221     HPrz    T    C        0      0        2 
  24  chr24_14524221     ZBoe    T    C        0      0        2 
  24  chr24_14524221     ZGre    T    C        0      0        2 
  24  chr24_14524221     ZHar    T    C        0      0        2 
  24  chr24_14524221   Sample    T    C        0      0        2 
  24  chr24_14524417     AAsi    C    G        0      0        2 
  24  chr24_14524417     AKia    C    G        0      0        2 
  24  chr24_14524417     AOna    C    G        0      0        2 
  24  chr24_14524417     ASom    C    G        0      0        2 
  24  chr24_14524417     HCab    C    G        1      2        2 
  24  chr24_14524417     HPrz    C    G        1      2        2 
  24  chr24_14524417     ZBoe    C    G        0      0        2 
  24  chr24_14524417     ZGre    C    G        0      0        2 
  24  chr24_14524417     ZHar    C    G        0      0        2 
  24  chr24_14524417   Sample    C    G        1      2        2 
  24  chr24_14526529     AAsi    A    G        0      0        2 
  24  chr24_14526529     AKia    A    G        0      0        2 
  24  chr24_14526529     AOna    A    G        1      2        2 
  24  chr24_14526529     ASom    A    G        0      0        2 
  24  chr24_14526529     HCab    A    G        0      0        2 
  24  chr24_14526529     HPrz    A    G        0      0        2 
  24  chr24_14526529     ZBoe    A    G        0      0        2 
  24  chr24_14526529     ZGre    A    G        0      0        2 
  24  chr24_14526529     ZHar    A    G        0      0        2 
  24  chr24_14526529   Sample    A    G        0      0        2 
  24  chr24_14529472     AAsi    A    C        0      0        2 
  24  chr24_14529472     AKia    A    C        0      0        2 
  24  chr24_14529472     AOna    A    C        0      0        2 
  24  chr24_14529472     ASom    A    C        0      0        2 
  24  chr24_14529472     HCab    A    C        0      0        2 
  24  chr24_14529472     HPrz    A    C        0      0        2 
  24  chr24_14529472     ZBoe    A    C        0      0        2 
  24  chr24_14529472     ZGre    A    C        1      2        2 
  24  chr24_14529472     ZHar    A    C        0      0        2 
  24  chr24_14529472   Sample    A    C        0      0        2 
  24  chr24_14531550     AAsi    G    T        0      0        2 
  24  chr24_14531550     AKia    G    T        0      0        2 
  24  chr24_14531550     AOna    G    T        0      0        2 
  24  chr24_14531550     ASom    G    T        0      0        2 
  24  chr24_14531550     HCab    G    T        1      2        2 
  24  chr24_14531550     HPrz    G    T        1      2        2 
  24  chr24_14531550     ZBoe    G    T        0      0        2 
  24  chr24_14531550     ZGre    G    T        0      0        2 
  24  chr24_14531550     ZHar    G    T        0      0        2 
  24  chr24_14531550   Sample    G    T        1      2        2 
  24  chr24_14543202     AAsi    A    G        0      0        2 
  24  chr24_14543202     AKia    A    G        0      0        2 
  24  chr24_14543202     AOna    A    G        0      0        2 
  24  chr24_14543202     ASom    A    G        0      0        2 
  24  chr24_14543202     HCab    A    G        1      2        2 
  24  chr24_14543202     HPrz    A    G        1      2        2 
  24  chr24_14543202     ZBoe    A    G        0      0        2 
  24  chr24_14543202     ZGre    A    G        0      0        2 
  24  chr24_14543202     ZHar    A    G        0      0        2 
  24  chr24_14543202   Sample    A    G        1      2        2 
  24  chr24_14544456     AAsi    G    A        0      0        2 
  24  chr24_14544456     AKia    G    A      0.5      1        2 
  24  chr24_14544456     AOna    G    A        0      0        2 
  24  chr24_14544456     ASom    G    A        0      0        2 
  24  chr24_14544456     HCab    G    A        0      0        2 
  24  chr24_14544456     HPrz    G    A        0      0        2 
  24  chr24_14544456     ZBoe    G    A        0      0        2 
  24  chr24_14544456     ZGre    G    A        0      0        2 
  24  chr24_14544456     ZHar    G    A        0      0        2 
  24  chr24_14544456   Sample    G    A        0      0        2 
  24  chr24_14549979     AAsi    G    A        0      0        2 
  24  chr24_14549979     AKia    G    A        0      0        2 
  24  chr24_14549979     AOna    G    A        0      0        2 
  24  chr24_14549979     ASom    G    A        0      0        2 
  24  chr24_14549979     HCab    G    A        1      2        2 
  24  chr24_14549979     HPrz    G    A        1      2        2 
  24  chr24_14549979     ZBoe    G    A        0      0        2 
  24  chr24_14549979     ZGre    G    A        0      0        2 
  24  chr24_14549979     ZHar    G    A        0      0        2 
  24  chr24_14549979   Sample    G    A        1      2        2 
  24  chr24_14566853     AAsi    C    T        0      0        2 
  24  chr24_14566853     AKia    C    T        0      0        2 
  24  chr24_14566853     AOna    C    T        0      0        2 
  24  chr24_14566853     ASom    C    T        0      0        2 
  24  chr24_14566853     HCab    C    T        1      2        2 
  24  chr24_14566853     HPrz    C    T        1      2        2 
  24  chr24_14566853     ZBoe    C    T        0      0        2 
  24  chr24_14566853     ZGre    C    T        0      0        2 
  24  chr24_14566853     ZHar    C    T        0      0        2 
  24  chr24_14566853   Sample    C    T        1      2        2 
  24  chr24_14575952     AAsi    C    T        0      0        2 
  24  chr24_14575952     AKia    C    T      0.5      1        2 
  24  chr24_14575952     AOna    C    T        0      0        2 
  24  chr24_14575952     ASom    C    T        0      0        2 
  24  chr24_14575952     HCab    C    T        0      0        2 
  24  chr24_14575952     HPrz    C    T        0      0        2 
  24  chr24_14575952     ZBoe    C    T        0      0        2 
  24  chr24_14575952     ZGre    C    T        0      0        2 
  24  chr24_14575952     ZHar    C    T        0      0        2 
  24  chr24_14575952   Sample    C    T        0      0        2 
  24  chr24_14579575     AAsi    G    T        0      0        2 
  24  chr24_14579575     AKia    G    T        0      0        2 
  24  chr24_14579575     AOna    G    T        0      0        2 
  24  chr24_14579575     ASom    G    T        0      0        2 
  24  chr24_14579575     HCab    G    T        0      0        2 
  24  chr24_14579575     HPrz    G    T        0      0        2 
  24  chr24_14579575     ZBoe    G    T      0.5      1        2 
  24  chr24_14579575     ZGre    G    T        0      0        2 
  24  chr24_14579575     ZHar    G    T        0      0        2 
  24  chr24_14579575   Sample    G    T        0      0        2 
  24  chr24_14580830     AAsi    A    G        1      2        2 
  24  chr24_14580830     AKia    A    G        0      0        2 
  24  chr24_14580830     AOna    A    G        0      0        2 
  24  chr24_14580830     ASom    A    G        1      2        2 
  24  chr24_14580830     HCab    A    G        0      0        2 
  24  chr24_14580830     HPrz    A    G        0      0        2 
  24  chr24_14580830     ZBoe    A    G        0      0        2 
  24  chr24_14580830     ZGre    A    G        0      0        2 
  24  chr24_14580830     ZHar    A    G        0      0        2 
  24  chr24_14580830   Sample    A    G        0      0        2 
  24  chr24_14582092     AAsi    A    G        0      0        2 
  24  chr24_14582092     AKia    A    G      0.5      1        2 
  24  chr24_14582092     AOna    A    G        0      0        2 
  24  chr24_14582092     ASom    A    G        0      0        2 
  24  chr24_14582092     HCab    A    G        0      0        2 
  24  chr24_14582092     HPrz    A    G        0      0        2 
  24  chr24_14582092     ZBoe    A    G        0      0        2 
  24  chr24_14582092     ZGre    A    G        0      0        2 
  24  chr24_14582092     ZHar    A    G        0      0        2 
  24  chr24_14582092   Sample    A    G        0      0        2 
  24  chr24_14583560     AAsi    C    T        0      0        2 
  24  chr24_14583560     AKia    C    T        0      0        2 
  24  chr24_14583560     AOna    C    T        0      0        2 
  24  chr24_14583560     ASom    C    T        0      0        2 
  24  chr24_14583560     HCab    C    T        1      2        2 
  24  chr24_14583560     HPrz    C    T        1      2        2 
  24  chr24_14583560     ZBoe    C    T        0      0        2 
  24  chr24_14583560     ZGre    C    T        0      0        2 
  24  chr24_14583560     ZHar    C    T        0      0        2 
  24  chr24_14583560   Sample    C    T        1      2        2 
  24  chr24_14586609     AAsi    T    C        0      0        2 
  24  chr24_14586609     AKia    T    C        0      0        2 
  24  chr24_14586609     AOna    T    C        0      0        2 
  24  chr24_14586609     ASom    T    C        0      0        2 
  24  chr24_14586609     HCab    T    C        0      0        2 
  24  chr24_14586609     HPrz    T    C        0      0        2 
  24  chr24_14586609     ZBoe    T    C        0      0        2 
  24  chr24_14586609     ZGre    T    C        1      2        2 
  24  chr24_14586609     ZHar    T    C        0      0        2 
  24  chr24_14586609   Sample    T    C        0      0        2 
  24  chr24_14588254     AAsi    A    G        0      0        2 
  24  chr24_14588254     AKia    A    G        0      0        2 
  24  chr24_14588254     AOna    A    G        0      0        2 
  24  chr24_14588254     ASom    A    G        0      0        2 
  24  chr24_14588254     HCab    A    G        0      0        2 
  24  chr24_14588254     HPrz    A    G        0      0        2 
  24  chr24_14588254     ZBoe    A    G        0      0        2 
  24  chr24_14588254     ZGre    A    G        0      0        2 
  24  chr24_14588254     ZHar    A    G        1      2        2 
  24  chr24_14588254   Sample    A    G        0      0        2 
  24  chr24_14597974     AAsi    A    G        0      0        2 
  24  chr24_14597974     AKia    A    G      0.5      1        2 
  24  chr24_14597974     AOna    A    G        0      0        2 
  24  chr24_14597974     ASom    A    G        0      0        2 
  24  chr24_14597974     HCab    A    G        0      0        2 
  24  chr24_14597974     HPrz    A    G        0      0        2 
  24  chr24_14597974     ZBoe    A    G        0      0        2 
  24  chr24_14597974     ZGre    A    G        0      0        2 
  24  chr24_14597974     ZHar    A    G        0      0        2 
  24  chr24_14597974   Sample    A    G        0      0        2 
  24  chr24_14598620     AAsi    A    G        0      0        2 
  24  chr24_14598620     AKia    A    G        0      0        2 
  24  chr24_14598620     AOna    A    G        0      0        2 
  24  chr24_14598620     ASom    A    G        0      0        2 
  24  chr24_14598620     HCab    A    G        0      0        2 
  24  chr24_14598620     HPrz    A    G        0      0        2 
  24  chr24_14598620     ZBoe    A    G        0      0        2 
  24  chr24_14598620     ZGre    A    G        0      0        2 
  24  chr24_14598620     ZHar    A    G        1      2        2 
  24  chr24_14598620   Sample    A    G        0      0        2 
  24  chr24_14602286     AAsi    C    G        0      0        2 
  24  chr24_14602286     AKia    C    G        0      0        2 
  24  chr24_14602286     AOna    C    G        0      0        2 
  24  chr24_14602286     ASom    C    G        0      0        2 
  24  chr24_14602286     HCab    C    G        0      0        2 
  24  chr24_14602286     HPrz    C    G        0      0        2 
  24  chr24_14602286     ZBoe    C    G        1      2        2 
  24  chr24_14602286     ZGre    C    G        1      2        2 
  24  chr24_14602286     ZHar    C    G        1      2        2 
  24  chr24_14602286   Sample    C    G        0      0        2 
  24  chr24_14611591     AAsi    G    A        1      2        2 
  24  chr24_14611591     AKia    G    A        0      0        2 
  24  chr24_14611591     AOna    G    A        0      0        2 
  24  chr24_14611591     ASom    G    A        1      2        2 
  24  chr24_14611591     HCab    G    A        0      0        2 
  24  chr24_14611591     HPrz    G    A        0      0        2 
  24  chr24_14611591     ZBoe    G    A        0      0        2 
  24  chr24_14611591     ZGre    G    A        0      0        2 
  24  chr24_14611591     ZHar    G    A        0      0        2 
  24  chr24_14611591   Sample    G    A        0      0        2 
  24  chr24_14612626     AAsi    C    T        1      2        2 
  24  chr24_14612626     AKia    C    T        0      0        2 
  24  chr24_14612626     AOna    C    T        0      0        2 
  24  chr24_14612626     ASom    C    T        0      0        2 
  24  chr24_14612626     HCab    C    T        0      0        2 
  24  chr24_14612626     HPrz    C    T        0      0        2 
  24  chr24_14612626     ZBoe    C    T        0      0        2 
  24  chr24_14612626     ZGre    C    T        0      0        2 
  24  chr24_14612626     ZHar    C    T        0      0        2 
  24  chr24_14612626   Sample    C    T        0      0        2 
  24  chr24_14614108     AAsi    C    T        0      0        2 
  24  chr24_14614108     AKia    C    T        0      0        2 
  24  chr24_14614108     AOna    C    T        0      0        2 
  24  chr24_14614108     ASom    C    T        0      0        2 
  24  chr24_14614108     HCab    C    T        1      2        2 
  24  chr24_14614108     HPrz    C    T        1      2        2 
  24  chr24_14614108     ZBoe    C    T        0      0        2 
  24  chr24_14614108     ZGre    C    T        0      0        2 
  24  chr24_14614108     ZHar    C    T        0      0        2 
  24  chr24_14614108   Sample    C    T        1      2        2 
  24  chr24_14626319     AAsi    A    G        0      0        2 
  24  chr24_14626319     AKia    A    G        0      0        2 
  24  chr24_14626319     AOna    A    G        0      0        2 
  24  chr24_14626319     ASom    A    G        0      0        2 
  24  chr24_14626319     HCab    A    G        0      0        2 
  24  chr24_14626319     HPrz    A    G        0      0        2 
  24  chr24_14626319     ZBoe    A    G        1      2        2 
  24  chr24_14626319     ZGre    A    G        0      0        2 
  24  chr24_14626319     ZHar    A    G        0      0        2 
  24  chr24_14626319   Sample    A    G        0      0        2 
  24  chr24_14638591     AAsi    G    A        0      0        2 
  24  chr24_14638591     AKia    G    A        0      0        2 
  24  chr24_14638591     AOna    G    A        0      0        2 
  24  chr24_14638591     ASom    G    A        0      0        2 
  24  chr24_14638591     HCab    G    A        0      0        2 
  24  chr24_14638591     HPrz    G    A        0      0        2 
  24  chr24_14638591     ZBoe    G    A        0      0        2 
  24  chr24_14638591     ZGre    G    A        0      0        2 
  24  chr24_14638591     ZHar    G    A        1      2        2 
  24  chr24_14638591   Sample    G    A        0      0        2 
  24  chr24_14641989     AAsi    A    G        0      0        2 
  24  chr24_14641989     AKia    A    G        0      0        2 
  24  chr24_14641989     AOna    A    G        0      0        2 
  24  chr24_14641989     ASom    A    G        1      2        2 
  24  chr24_14641989     HCab    A    G        0      0        2 
  24  chr24_14641989     HPrz    A    G        0      0        2 
  24  chr24_14641989     ZBoe    A    G        0      0        2 
  24  chr24_14641989     ZGre    A    G        0      0        2 
  24  chr24_14641989     ZHar    A    G        0      0        2 
  24  chr24_14641989   Sample    A    G        0      0        2 
  24  chr24_14642652     AAsi    G    A        0      0        2 
  24  chr24_14642652     AKia    G    A        1      2        2 
  24  chr24_14642652     AOna    G    A        1      2        2 
  24  chr24_14642652     ASom    G    A        0      0        2 
  24  chr24_14642652     HCab    G    A        0      0        2 
  24  chr24_14642652     HPrz    G    A        0      0        2 
  24  chr24_14642652     ZBoe    G    A        0      0        2 
  24  chr24_14642652     ZGre    G    A        0      0        2 
  24  chr24_14642652     ZHar    G    A        0      0        2 
  24  chr24_14642652   Sample    G    A        0      0        2 
  24  chr24_14644396     AAsi    G    A        0      0        2 
  24  chr24_14644396     AKia    G    A        0      0        2 
  24  chr24_14644396     AOna    G    A        0      0        2 
  24  chr24_14644396     ASom    G    A        0      0        2 
  24  chr24_14644396     HCab    G    A        1      2        2 
  24  chr24_14644396     HPrz    G    A        1      2        2 
  24  chr24_14644396     ZBoe    G    A        0      0        2 
  24  chr24_14644396     ZGre    G    A        0      0        2 
  24  chr24_14644396     ZHar    G    A        0      0        2 
  24  chr24_14644396   Sample    G    A        1      2        2 
  24  chr24_14646386     AAsi    G    T        0      0        2 
  24  chr24_14646386     AKia    G    T        0      0        2 
  24  chr24_14646386     AOna    G    T        0      0        2 
  24  chr24_14646386     ASom    G    T        0      0        2 
  24  chr24_14646386     HCab    G    T        1      2        2 
  24  chr24_14646386     HPrz    G    T        1      2        2 
  24  chr24_14646386     ZBoe    G    T        0      0        2 
  24  chr24_14646386     ZGre    G    T        0      0        2 
  24  chr24_14646386     ZHar    G    T        0      0        2 
  24  chr24_14646386   Sample    G    T        1      2        2 
  24  chr24_14646414     AAsi    A    G        0      0        2 
  24  chr24_14646414     AKia    A    G        0      0        2 
  24  chr24_14646414     AOna    A    G        0      0        2 
  24  chr24_14646414     ASom    A    G        1      2        2 
  24  chr24_14646414     HCab    A    G        0      0        2 
  24  chr24_14646414     HPrz    A    G        0      0        2 
  24  chr24_14646414     ZBoe    A    G      0.5      1        2 
  24  chr24_14646414     ZGre    A    G        0      0        2 
  24  chr24_14646414     ZHar    A    G        0      0        2 
  24  chr24_14646414   Sample    A    G        0      0        2 
  24  chr24_14649327     AAsi    C    G        0      0        2 
  24  chr24_14649327     AKia    C    G        0      0        2 
  24  chr24_14649327     AOna    C    G        0      0        2 
  24  chr24_14649327     ASom    C    G        1      2        2 
  24  chr24_14649327     HCab    C    G        0      0        2 
  24  chr24_14649327     HPrz    C    G        0      0        2 
  24  chr24_14649327     ZBoe    C    G        0      0        2 
  24  chr24_14649327     ZGre    C    G        0      0        2 
  24  chr24_14649327     ZHar    C    G        0      0        2 
  24  chr24_14649327   Sample    C    G        0      0        2 
  24  chr24_14649424     AAsi    A    G        0      0        2 
  24  chr24_14649424     AKia    A    G        0      0        2 
  24  chr24_14649424     AOna    A    G        0      0        2 
  24  chr24_14649424     ASom    A    G        0      0        2 
  24  chr24_14649424     HCab    A    G        1      2        2 
  24  chr24_14649424     HPrz    A    G        1      2        2 
  24  chr24_14649424     ZBoe    A    G        0      0        2 
  24  chr24_14649424     ZGre    A    G        0      0        2 
  24  chr24_14649424     ZHar    A    G        0      0        2 
  24  chr24_14649424   Sample    A    G        1      2        2 
  24  chr24_14650775     AAsi    A    G        0      0        2 
  24  chr24_14650775     AKia    A    G        0      0        2 
  24  chr24_14650775     AOna    A    G        0      0        2 
  24  chr24_14650775     ASom    A    G        0      0        2 
  24  chr24_14650775     HCab    A    G        0      0        2 
  24  chr24_14650775     HPrz    A    G        0      0        2 
  24  chr24_14650775     ZBoe    A    G        0      0        2 
  24  chr24_14650775     ZGre    A    G        1      2        2 
  24  chr24_14650775     ZHar    A    G        0      0        2 
  24  chr24_14650775   Sample    A    G        0      0        2 
  24  chr24_14651163     AAsi    A    C        0      0        2 
  24  chr24_14651163     AKia    A    C      0.5      1        2 
  24  chr24_14651163     AOna    A    C      0.5      1        2 
  24  chr24_14651163     ASom    A    C        0      0        2 
  24  chr24_14651163     HCab    A    C        0      0        2 
  24  chr24_14651163     HPrz    A    C        0      0        2 
  24  chr24_14651163     ZBoe    A    C        0      0        2 
  24  chr24_14651163     ZGre    A    C        0      0        2 
  24  chr24_14651163     ZHar    A    C        0      0        2 
  24  chr24_14651163   Sample    A    C        0      0        2 
  24  chr24_14669653     AAsi    G    A        0      0        2 
  24  chr24_14669653     AKia    G    A        0      0        2 
  24  chr24_14669653     AOna    G    A        0      0        2 
  24  chr24_14669653     ASom    G    A        0      0        2 
  24  chr24_14669653     HCab    G    A        0      0        2 
  24  chr24_14669653     HPrz    G    A        0      0        2 
  24  chr24_14669653     ZBoe    G    A        0      0        2 
  24  chr24_14669653     ZGre    G    A        0      0        2 
  24  chr24_14669653     ZHar    G    A        1      2        2 
  24  chr24_14669653   Sample    G    A        0      0        2 
  24  chr24_14671681     AAsi    G    A        0      0        2 
  24  chr24_14671681     AKia    G    A        0      0        2 
  24  chr24_14671681     AOna    G    A        0      0        2 
  24  chr24_14671681     ASom    G    A        0      0        2 
  24  chr24_14671681     HCab    G    A        1      2        2 
  24  chr24_14671681     HPrz    G    A        1      2        2 
  24  chr24_14671681     ZBoe    G    A        0      0        2 
  24  chr24_14671681     ZGre    G    A        0      0        2 
  24  chr24_14671681     ZHar    G    A        0      0        2 
  24  chr24_14671681   Sample    G    A        1      2        2 
  24  chr24_14674212     AAsi    A    G        0      0        2 
  24  chr24_14674212     AKia    A    G        0      0        2 
  24  chr24_14674212     AOna    A    G        0      0        2 
  24  chr24_14674212     ASom    A    G        0      0        2 
  24  chr24_14674212     HCab    A    G        1      2        2 
  24  chr24_14674212     HPrz    A    G        1      2        2 
  24  chr24_14674212     ZBoe    A    G        0      0        2 
  24  chr24_14674212     ZGre    A    G        0      0        2 
  24  chr24_14674212     ZHar    A    G        0      0        2 
  24  chr24_14674212   Sample    A    G        1      2        2 
  24  chr24_14692407     AAsi    A    G        0      0        2 
  24  chr24_14692407     AKia    A    G        0      0        2 
  24  chr24_14692407     AOna    A    G        0      0        2 
  24  chr24_14692407     ASom    A    G        0      0        2 
  24  chr24_14692407     HCab    A    G        0      0        2 
  24  chr24_14692407     HPrz    A    G      0.5      1        2 
  24  chr24_14692407     ZBoe    A    G        0      0        2 
  24  chr24_14692407     ZGre    A    G        0      0        2 
  24  chr24_14692407     ZHar    A    G        0      0        2 
  24  chr24_14692407   Sample    A    G        0      0        2 
  24  chr24_14694727     AAsi    G    A        0      0        2 
  24  chr24_14694727     AKia    G    A        0      0        2 
  24  chr24_14694727     AOna    G    A        0      0        2 
  24  chr24_14694727     ASom    G    A        0      0        2 
  24  chr24_14694727     HCab    G    A        1      2        2 
  24  chr24_14694727     HPrz    G    A        1      2        2 
  24  chr24_14694727     ZBoe    G    A        0      0        2 
  24  chr24_14694727     ZGre    G    A        0      0        2 
  24  chr24_14694727     ZHar    G    A        0      0        2 
  24  chr24_14694727   Sample    G    A        1      2        2 
  24  chr24_14696213     AAsi    G    A        0      0        2 
  24  chr24_14696213     AKia    G    A        0      0        2 
  24  chr24_14696213     AOna    G    A        0      0        2 
  24  chr24_14696213     ASom    G    A        0      0        2 
  24  chr24_14696213     HCab    G    A        0      0        2 
  24  chr24_14696213     HPrz    G    A        0      0        2 
  24  chr24_14696213     ZBoe    G    A        0      0        2 
  24  chr24_14696213     ZGre    G    A        1      2        2 
  24  chr24_14696213     ZHar    G    A        0      0        2 
  24  chr24_14696213   Sample    G    A        0      0        2 
  24  chr24_14698883     AAsi    G    T        0      0        2 
  24  chr24_14698883     AKia    G    T        0      0        2 
  24  chr24_14698883     AOna    G    T        0      0        2 
  24  chr24_14698883     ASom    G    T        0      0        2 
  24  chr24_14698883     HCab    G    T        1      2        2 
  24  chr24_14698883     HPrz    G    T        1      2        2 
  24  chr24_14698883     ZBoe    G    T        0      0        2 
  24  chr24_14698883     ZGre    G    T        0      0        2 
  24  chr24_14698883     ZHar    G    T        0      0        2 
  24  chr24_14698883   Sample    G    T        1      2        2 
  24  chr24_14702824     AAsi    C    G        0      0        2 
  24  chr24_14702824     AKia    C    G        0      0        2 
  24  chr24_14702824     AOna    C    G        0      0        2 
  24  chr24_14702824     ASom    C    G        0      0        2 
  24  chr24_14702824     HCab    C    G      0.5      1        2 
  24  chr24_14702824     HPrz    C    G        0      0        2 
  24  chr24_14702824     ZBoe    C    G        0      0        2 
  24  chr24_14702824     ZGre    C    G        0      0        2 
  24  chr24_14702824     ZHar    C    G        0      0        2 
  24  chr24_14702824   Sample    C    G        0      0        2 
  24  chr24_14711051     AAsi    C    G        0      0        2 
  24  chr24_14711051     AKia    C    G        0      0        2 
  24  chr24_14711051     AOna    C    G        0      0        2 
  24  chr24_14711051     ASom    C    G        0      0        2 
  24  chr24_14711051     HCab    C    G        0      0        2 
  24  chr24_14711051     HPrz    C    G        0      0        2 
  24  chr24_14711051     ZBoe    C    G      0.5      1        2 
  24  chr24_14711051     ZGre    C    G        0      0        2 
  24  chr24_14711051     ZHar    C    G        0      0        2 
  24  chr24_14711051   Sample    C    G        0      0        2 
  24  chr24_14717034     AAsi    T    C        1      2        2 
  24  chr24_14717034     AKia    T    C        0      0        2 
  24  chr24_14717034     AOna    T    C        0      0        2 
  24  chr24_14717034     ASom    T    C        1      2        2 
  24  chr24_14717034     HCab    T    C        0      0        2 
  24  chr24_14717034     HPrz    T    C        0      0        2 
  24  chr24_14717034     ZBoe    T    C        0      0        2 
  24  chr24_14717034     ZGre    T    C        0      0        2 
  24  chr24_14717034     ZHar    T    C        0      0        2 
  24  chr24_14717034   Sample    T    C        0      0        2 
  24  chr24_14717726     AAsi    A    G        1      2        2 
  24  chr24_14717726     AKia    A    G        0      0        2 
  24  chr24_14717726     AOna    A    G        0      0        2 
  24  chr24_14717726     ASom    A    G        1      2        2 
  24  chr24_14717726     HCab    A    G        0      0        2 
  24  chr24_14717726     HPrz    A    G        0      0        2 
  24  chr24_14717726     ZBoe    A    G        0      0        2 
  24  chr24_14717726     ZGre    A    G        0      0        2 
  24  chr24_14717726     ZHar    A    G        0      0        2 
  24  chr24_14717726   Sample    A    G        0      0        2 
  24  chr24_14717744     AAsi    A    G        0      0        2 
  24  chr24_14717744     AKia    A    G        0      0        2 
  24  chr24_14717744     AOna    A    G        0      0        2 
  24  chr24_14717744     ASom    A    G        1      2        2 
  24  chr24_14717744     HCab    A    G        0      0        2 
  24  chr24_14717744     HPrz    A    G        0      0        2 
  24  chr24_14717744     ZBoe    A    G        0      0        2 
  24  chr24_14717744     ZGre    A    G        0      0        2 
  24  chr24_14717744     ZHar    A    G        0      0        2 
  24  chr24_14717744   Sample    A    G        0      0        2 
  24  chr24_14720088     AAsi    G    A        0      0        2 
  24  chr24_14720088     AKia    G    A        0      0        2 
  24  chr24_14720088     AOna    G    A        0      0        2 
  24  chr24_14720088     ASom    G    A        0      0        2 
  24  chr24_14720088     HCab    G    A        1      2        2 
  24  chr24_14720088     HPrz    G    A        1      2        2 
  24  chr24_14720088     ZBoe    G    A        0      0        2 
  24  chr24_14720088     ZGre    G    A        0      0        2 
  24  chr24_14720088     ZHar    G    A        0      0        2 
  24  chr24_14720088   Sample    G    A        1      2        2 
  24  chr24_14723416     AAsi    G    T        0      0        2 
  24  chr24_14723416     AKia    G    T        0      0        2 
  24  chr24_14723416     AOna    G    T      0.5      1        2 
  24  chr24_14723416     ASom    G    T        0      0        2 
  24  chr24_14723416     HCab    G    T        0      0        2 
  24  chr24_14723416     HPrz    G    T        0      0        2 
  24  chr24_14723416     ZBoe    G    T        0      0        2 
  24  chr24_14723416     ZGre    G    T        0      0        2 
  24  chr24_14723416     ZHar    G    T        0      0        2 
  24  chr24_14723416   Sample    G    T        0      0        2 
  24  chr24_14728256     AAsi    A    G        0      0        2 
  24  chr24_14728256     AKia    A    G        0      0        2 
  24  chr24_14728256     AOna    A    G        0      0        2 
  24  chr24_14728256     ASom    A    G        0      0        2 
  24  chr24_14728256     HCab    A    G        1      2        2 
  24  chr24_14728256     HPrz    A    G        1      2        2 
  24  chr24_14728256     ZBoe    A    G        0      0        2 
  24  chr24_14728256     ZGre    A    G        0      0        2 
  24  chr24_14728256     ZHar    A    G        0      0        2 
  24  chr24_14728256   Sample    A    G        1      2        2 
  24  chr24_14728864     AAsi    A    G        0      0        2 
  24  chr24_14728864     AKia    A    G        0      0        2 
  24  chr24_14728864     AOna    A    G        0      0        2 
  24  chr24_14728864     ASom    A    G        0      0        2 
  24  chr24_14728864     HCab    A    G        1      2        2 
  24  chr24_14728864     HPrz    A    G        1      2        2 
  24  chr24_14728864     ZBoe    A    G        0      0        2 
  24  chr24_14728864     ZGre    A    G        0      0        2 
  24  chr24_14728864     ZHar    A    G        0      0        2 
  24  chr24_14728864   Sample    A    G        1      2        2 
  24  chr24_14729245     AAsi    T    C        0      0        2 
  24  chr24_14729245     AKia    T    C        0      0        2 
  24  chr24_14729245     AOna    T    C        0      0        2 
  24  chr24_14729245     ASom    T    C        0      0        2 
  24  chr24_14729245     HCab    T    C        1      2        2 
  24  chr24_14729245     HPrz    T    C        1      2        2 
  24  chr24_14729245     ZBoe    T    C        0      0        2 
  24  chr24_14729245     ZGre    T    C        1      2        2 
  24  chr24_14729245     ZHar    T    C        0      0        2 
  24  chr24_14729245   Sample    T    C        1      2        2 
  24  chr24_14730801     AAsi    T    C        0      0        2 
  24  chr24_14730801     AKia    T    C        0      0        2 
  24  chr24_14730801     AOna    T    C        0      0        2 
  24  chr24_14730801     ASom    T    C        1      2        2 
  24  chr24_14730801     HCab    T    C        0      0        2 
  24  chr24_14730801     HPrz    T    C        0      0        2 
  24  chr24_14730801     ZBoe    T    C        0      0        2 
  24  chr24_14730801     ZGre    T    C        0      0        2 
  24  chr24_14730801     ZHar    T    C        0      0        2 
  24  chr24_14730801   Sample    T    C        0      0        2 
  24  chr24_14737562     AAsi    C    T        0      0        2 
  24  chr24_14737562     AKia    C    T        0      0        2 
  24  chr24_14737562     AOna    C    T        0      0        2 
  24  chr24_14737562     ASom    C    T        0      0        2 
  24  chr24_14737562     HCab    C    T        1      2        2 
  24  chr24_14737562     HPrz    C    T        1      2        2 
  24  chr24_14737562     ZBoe    C    T        0      0        2 
  24  chr24_14737562     ZGre    C    T        0      0        2 
  24  chr24_14737562     ZHar    C    T        0      0        2 
  24  chr24_14737562   Sample    C    T        1      2        2 
  24  chr24_14738130     AAsi    C    A        0      0        2 
  24  chr24_14738130     AKia    C    A        0      0        2 
  24  chr24_14738130     AOna    C    A        0      0        2 
  24  chr24_14738130     ASom    C    A        0      0        2 
  24  chr24_14738130     HCab    C    A        1      2        2 
  24  chr24_14738130     HPrz    C    A        1      2        2 
  24  chr24_14738130     ZBoe    C    A        0      0        2 
  24  chr24_14738130     ZGre    C    A        0      0        2 
  24  chr24_14738130     ZHar    C    A        0      0        2 
  24  chr24_14738130   Sample    C    A        1      2        2 
  24  chr24_14738353     AAsi    G    T        0      0        2 
  24  chr24_14738353     AKia    G    T        0      0        2 
  24  chr24_14738353     AOna    G    T        0      0        2 
  24  chr24_14738353     ASom    G    T        0      0        2 
  24  chr24_14738353     HCab    G    T        1      2        2 
  24  chr24_14738353     HPrz    G    T        1      2        2 
  24  chr24_14738353     ZBoe    G    T        0      0        2 
  24  chr24_14738353     ZGre    G    T        0      0        2 
  24  chr24_14738353     ZHar    G    T        0      0        2 
  24  chr24_14738353   Sample    G    T        1      2        2 
  24  chr24_14741350     AAsi    G    A        0      0        2 
  24  chr24_14741350     AKia    G    A        0      0        2 
  24  chr24_14741350     AOna    G    A        0      0        2 
  24  chr24_14741350     ASom    G    A        0      0        2 
  24  chr24_14741350     HCab    G    A        0      0        2 
  24  chr24_14741350     HPrz    G    A        0      0        2 
  24  chr24_14741350     ZBoe    G    A        0      0        2 
  24  chr24_14741350     ZGre    G    A        1      2        2 
  24  chr24_14741350     ZHar    G    A        0      0        2 
  24  chr24_14741350   Sample    G    A        0      0        2 
  24  chr24_14754317     AAsi    T    C        0      0        2 
  24  chr24_14754317     AKia    T    C        0      0        2 
  24  chr24_14754317     AOna    T    C        0      0        2 
  24  chr24_14754317     ASom    T    C        0      0        2 
  24  chr24_14754317     HCab    T    C        1      2        2 
  24  chr24_14754317     HPrz    T    C        1      2        2 
  24  chr24_14754317     ZBoe    T    C        0      0        2 
  24  chr24_14754317     ZGre    T    C        0      0        2 
  24  chr24_14754317     ZHar    T    C        0      0        2 
  24  chr24_14754317   Sample    T    C        1      2        2 
  24  chr24_14756223     AAsi    C    A        0      0        2 
  24  chr24_14756223     AKia    C    A        0      0        2 
  24  chr24_14756223     AOna    C    A      0.5      1        2 
  24  chr24_14756223     ASom    C    A        0      0        2 
  24  chr24_14756223     HCab    C    A        0      0        2 
  24  chr24_14756223     HPrz    C    A        0      0        2 
  24  chr24_14756223     ZBoe    C    A        0      0        2 
  24  chr24_14756223     ZGre    C    A        0      0        2 
  24  chr24_14756223     ZHar    C    A        0      0        2 
  24  chr24_14756223   Sample    C    A        0      0        2 
  24  chr24_14760890     AAsi    T    C        0      0        2 
  24  chr24_14760890     AKia    T    C        0      0        2 
  24  chr24_14760890     AOna    T    C        0      0        2 
  24  chr24_14760890     ASom    T    C        0      0        2 
  24  chr24_14760890     HCab    T    C        0      0        2 
  24  chr24_14760890     HPrz    T    C        0      0        2 
  24  chr24_14760890     ZBoe    T    C        0      0        2 
  24  chr24_14760890     ZGre    T    C        0      0        2 
  24  chr24_14760890     ZHar    T    C      0.5      1        2 
  24  chr24_14760890   Sample    T    C        0      0        2 
  24  chr24_14774876     AAsi    T    G        0      0        2 
  24  chr24_14774876     AKia    T    G        0      0        2 
  24  chr24_14774876     AOna    T    G        0      0        2 
  24  chr24_14774876     ASom    T    G        1      2        2 
  24  chr24_14774876     HCab    T    G        0      0        2 
  24  chr24_14774876     HPrz    T    G        0      0        2 
  24  chr24_14774876     ZBoe    T    G        0      0        2 
  24  chr24_14774876     ZGre    T    G        0      0        2 
  24  chr24_14774876     ZHar    T    G        0      0        2 
  24  chr24_14774876   Sample    T    G        0      0        2 
  24  chr24_14775687     AAsi    T    C        1      2        2 
  24  chr24_14775687     AKia    T    C        0      0        2 
  24  chr24_14775687     AOna    T    C        0      0        2 
  24  chr24_14775687     ASom    T    C        1      2        2 
  24  chr24_14775687     HCab    T    C        0      0        2 
  24  chr24_14775687     HPrz    T    C        0      0        2 
  24  chr24_14775687     ZBoe    T    C        0      0        2 
  24  chr24_14775687     ZGre    T    C        0      0        2 
  24  chr24_14775687     ZHar    T    C        0      0        2 
  24  chr24_14775687   Sample    T    C        0      0        2 
  24  chr24_14776585     AAsi    T    C        1      2        2 
  24  chr24_14776585     AKia    T    C        0      0        2 
  24  chr24_14776585     AOna    T    C        0      0        2 
  24  chr24_14776585     ASom    T    C        0      0        2 
  24  chr24_14776585     HCab    T    C        0      0        2 
  24  chr24_14776585     HPrz    T    C        0      0        2 
  24  chr24_14776585     ZBoe    T    C        0      0        2 
  24  chr24_14776585     ZGre    T    C        0      0        2 
  24  chr24_14776585     ZHar    T    C        0      0        2 
  24  chr24_14776585   Sample    T    C        0      0        2 
  24  chr24_14779608     AAsi    A    G        0      0        2 
  24  chr24_14779608     AKia    A    G        0      0        2 
  24  chr24_14779608     AOna    A    G        0      0        2 
  24  chr24_14779608     ASom    A    G        0      0        2 
  24  chr24_14779608     HCab    A    G      0.5      1        2 
  24  chr24_14779608     HPrz    A    G        1      2        2 
  24  chr24_14779608     ZBoe    A    G        0      0        2 
  24  chr24_14779608     ZGre    A    G        0      0        2 
  24  chr24_14779608     ZHar    A    G        0      0        2 
  24  chr24_14779608   Sample    A    G        0      0        2 
  24  chr24_14790884     AAsi    T    C        0      0        2 
  24  chr24_14790884     AKia    T    C        0      0        2 
  24  chr24_14790884     AOna    T    C        0      0        2 
  24  chr24_14790884     ASom    T    C        0      0        2 
  24  chr24_14790884     HCab    T    C        0      0        2 
  24  chr24_14790884     HPrz    T    C        0      0        2 
  24  chr24_14790884     ZBoe    T    C        0      0        2 
  24  chr24_14790884     ZGre    T    C        0      0        2 
  24  chr24_14790884     ZHar    T    C      0.5      1        2 
  24  chr24_14790884   Sample    T    C        0      0        2 
  24  chr24_14801746     AAsi    G    A        0      0        2 
  24  chr24_14801746     AKia    G    A        1      2        2 
  24  chr24_14801746     AOna    G    A        1      2        2 
  24  chr24_14801746     ASom    G    A        0      0        2 
  24  chr24_14801746     HCab    G    A        0      0        2 
  24  chr24_14801746     HPrz    G    A        0      0        2 
  24  chr24_14801746     ZBoe    G    A        0      0        2 
  24  chr24_14801746     ZGre    G    A        0      0        2 
  24  chr24_14801746     ZHar    G    A        0      0        2 
  24  chr24_14801746   Sample    G    A        0      0        2 
  24  chr24_14804279     AAsi    A    G        0      0        2 
  24  chr24_14804279     AKia    A    G        0      0        2 
  24  chr24_14804279     AOna    A    G        0      0        2 
  24  chr24_14804279     ASom    A    G        0      0        2 
  24  chr24_14804279     HCab    A    G      0.5      1        2 
  24  chr24_14804279     HPrz    A    G        1      2        2 
  24  chr24_14804279     ZBoe    A    G        0      0        2 
  24  chr24_14804279     ZGre    A    G        0      0        2 
  24  chr24_14804279     ZHar    A    G        0      0        2 
  24  chr24_14804279   Sample    A    G        0      0        2 
  24  chr24_14804355     AAsi    G    A        0      0        2 
  24  chr24_14804355     AKia    G    A        0      0        2 
  24  chr24_14804355     AOna    G    A        0      0        2 
  24  chr24_14804355     ASom    G    A        0      0        2 
  24  chr24_14804355     HCab    G    A        0      0        2 
  24  chr24_14804355     HPrz    G    A        0      0        2 
  24  chr24_14804355     ZBoe    G    A        0      0        2 
  24  chr24_14804355     ZGre    G    A        1      2        2 
  24  chr24_14804355     ZHar    G    A        1      2        2 
  24  chr24_14804355   Sample    G    A        0      0        2 
  24  chr24_14805032     AAsi    G    A        0      0        2 
  24  chr24_14805032     AKia    G    A        0      0        2 
  24  chr24_14805032     AOna    G    A        0      0        2 
  24  chr24_14805032     ASom    G    A        0      0        2 
  24  chr24_14805032     HCab    G    A        1      2        2 
  24  chr24_14805032     HPrz    G    A        1      2        2 
  24  chr24_14805032     ZBoe    G    A        0      0        2 
  24  chr24_14805032     ZGre    G    A        0      0        2 
  24  chr24_14805032     ZHar    G    A        0      0        2 
  24  chr24_14805032   Sample    G    A        1      2        2 
  24  chr24_14810575     AAsi    T    C        0      0        2 
  24  chr24_14810575     AKia    T    C        0      0        2 
  24  chr24_14810575     AOna    T    C      0.5      1        2 
  24  chr24_14810575     ASom    T    C        0      0        2 
  24  chr24_14810575     HCab    T    C        0      0        2 
  24  chr24_14810575     HPrz    T    C        0      0        2 
  24  chr24_14810575     ZBoe    T    C        0      0        2 
  24  chr24_14810575     ZGre    T    C        0      0        2 
  24  chr24_14810575     ZHar    T    C        0      0        2 
  24  chr24_14810575   Sample    T    C        0      0        2 
  24  chr24_14819071     AAsi    C    T        0      0        2 
  24  chr24_14819071     AKia    C    T        0      0        2 
  24  chr24_14819071     AOna    C    T        0      0        2 
  24  chr24_14819071     ASom    C    T        0      0        2 
  24  chr24_14819071     HCab    C    T        1      2        2 
  24  chr24_14819071     HPrz    C    T        1      2        2 
  24  chr24_14819071     ZBoe    C    T        0      0        2 
  24  chr24_14819071     ZGre    C    T        0      0        2 
  24  chr24_14819071     ZHar    C    T        0      0        2 
  24  chr24_14819071   Sample    C    T        1      2        2 
  24  chr24_14825830     AAsi    C    T        0      0        2 
  24  chr24_14825830     AKia    C    T        0      0        2 
  24  chr24_14825830     AOna    C    T        0      0        2 
  24  chr24_14825830     ASom    C    T        0      0        2 
  24  chr24_14825830     HCab    C    T        0      0        2 
  24  chr24_14825830     HPrz    C    T        0      0        2 
  24  chr24_14825830     ZBoe    C    T        0      0        2 
  24  chr24_14825830     ZGre    C    T        1      2        2 
  24  chr24_14825830     ZHar    C    T        0      0        2 
  24  chr24_14825830   Sample    C    T        0      0        2 
  24  chr24_14828015     AAsi    A    G        1      2        2 
  24  chr24_14828015     AKia    A    G        1      2        2 
  24  chr24_14828015     AOna    A    G        1      2        2 
  24  chr24_14828015     ASom    A    G        1      2        2 
  24  chr24_14828015     HCab    A    G        0      0        2 
  24  chr24_14828015     HPrz    A    G        0      0        2 
  24  chr24_14828015     ZBoe    A    G        0      0        2 
  24  chr24_14828015     ZGre    A    G        0      0        2 
  24  chr24_14828015     ZHar    A    G        0      0        2 
  24  chr24_14828015   Sample    A    G        0      0        2 
  24  chr24_14830613     AAsi    T    C        0      0        2 
  24  chr24_14830613     AKia    T    C        0      0        2 
  24  chr24_14830613     AOna    T    C        0      0        2 
  24  chr24_14830613     ASom    T    C        0      0        2 
  24  chr24_14830613     HCab    T    C        0      0        2 
  24  chr24_14830613     HPrz    T    C        0      0        2 
  24  chr24_14830613     ZBoe    T    C        1      2        2 
  24  chr24_14830613     ZGre    T    C        0      0        2 
  24  chr24_14830613     ZHar    T    C        0      0        2 
  24  chr24_14830613   Sample    T    C        0      0        2 
  24  chr24_14837372     AAsi    A    G        0      0        2 
  24  chr24_14837372     AKia    A    G        0      0        2 
  24  chr24_14837372     AOna    A    G        0      0        2 
  24  chr24_14837372     ASom    A    G        0      0        2 
  24  chr24_14837372     HCab    A    G        1      2        2 
  24  chr24_14837372     HPrz    A    G        1      2        2 
  24  chr24_14837372     ZBoe    A    G        0      0        2 
  24  chr24_14837372     ZGre    A    G        0      0        2 
  24  chr24_14837372     ZHar    A    G        0      0        2 
  24  chr24_14837372   Sample    A    G        1      2        2 
  24  chr24_14838688     AAsi    G    T        0      0        2 
  24  chr24_14838688     AKia    G    T        0      0        2 
  24  chr24_14838688     AOna    G    T        0      0        2 
  24  chr24_14838688     ASom    G    T        0      0        2 
  24  chr24_14838688     HCab    G    T      0.5      1        2 
  24  chr24_14838688     HPrz    G    T        0      0        2 
  24  chr24_14838688     ZBoe    G    T        0      0        2 
  24  chr24_14838688     ZGre    G    T        0      0        2 
  24  chr24_14838688     ZHar    G    T        0      0        2 
  24  chr24_14838688   Sample    G    T        1      2        2 
  24  chr24_14842062     AAsi    C    G        0      0        2 
  24  chr24_14842062     AKia    C    G      0.5      1        2 
  24  chr24_14842062     AOna    C    G        0      0        2 
  24  chr24_14842062     ASom    C    G        0      0        2 
  24  chr24_14842062     HCab    C    G        0      0        2 
  24  chr24_14842062     HPrz    C    G        0      0        2 
  24  chr24_14842062     ZBoe    C    G        0      0        2 
  24  chr24_14842062     ZGre    C    G        0      0        2 
  24  chr24_14842062     ZHar    C    G        0      0        2 
  24  chr24_14842062   Sample    C    G        0      0        2 
  24  chr24_14847098     AAsi    T    C        0      0        2 
  24  chr24_14847098     AKia    T    C        0      0        2 
  24  chr24_14847098     AOna    T    C        0      0        2 
  24  chr24_14847098     ASom    T    C        0      0        2 
  24  chr24_14847098     HCab    T    C        0      0        2 
  24  chr24_14847098     HPrz    T    C        0      0        2 
  24  chr24_14847098     ZBoe    T    C        0      0        2 
  24  chr24_14847098     ZGre    T    C        1      2        2 
  24  chr24_14847098     ZHar    T    C        0      0        2 
  24  chr24_14847098   Sample    T    C        0      0        2 
  24  chr24_14848618     AAsi    T    C      0.5      1        2 
  24  chr24_14848618     AKia    T    C        0      0        2 
  24  chr24_14848618     AOna    T    C        0      0        2 
  24  chr24_14848618     ASom    T    C        0      0        2 
  24  chr24_14848618     HCab    T    C        0      0        2 
  24  chr24_14848618     HPrz    T    C        0      0        2 
  24  chr24_14848618     ZBoe    T    C        0      0        2 
  24  chr24_14848618     ZGre    T    C        0      0        2 
  24  chr24_14848618     ZHar    T    C        0      0        2 
  24  chr24_14848618   Sample    T    C        0      0        2 
  24  chr24_14852863     AAsi    G    A        0      0        2 
  24  chr24_14852863     AKia    G    A        1      2        2 
  24  chr24_14852863     AOna    G    A        1      2        2 
  24  chr24_14852863     ASom    G    A        0      0        2 
  24  chr24_14852863     HCab    G    A        0      0        2 
  24  chr24_14852863     HPrz    G    A        0      0        2 
  24  chr24_14852863     ZBoe    G    A        0      0        2 
  24  chr24_14852863     ZGre    G    A        0      0        2 
  24  chr24_14852863     ZHar    G    A        0      0        2 
  24  chr24_14852863   Sample    G    A        0      0        2 
  24  chr24_14854955     AAsi    G    T        0      0        2 
  24  chr24_14854955     AKia    G    T        0      0        2 
  24  chr24_14854955     AOna    G    T        0      0        2 
  24  chr24_14854955     ASom    G    T        0      0        2 
  24  chr24_14854955     HCab    G    T        1      2        2 
  24  chr24_14854955     HPrz    G    T        1      2        2 
  24  chr24_14854955     ZBoe    G    T        0      0        2 
  24  chr24_14854955     ZGre    G    T        0      0        2 
  24  chr24_14854955     ZHar    G    T        0      0        2 
  24  chr24_14854955   Sample    G    T        1      2        2 
  24  chr24_14855492     AAsi    C    G        0      0        2 
  24  chr24_14855492     AKia    C    G        0      0        2 
  24  chr24_14855492     AOna    C    G        0      0        2 
  24  chr24_14855492     ASom    C    G        0      0        2 
  24  chr24_14855492     HCab    C    G        1      2        2 
  24  chr24_14855492     HPrz    C    G        1      2        2 
  24  chr24_14855492     ZBoe    C    G        0      0        2 
  24  chr24_14855492     ZGre    C    G        0      0        2 
  24  chr24_14855492     ZHar    C    G        0      0        2 
  24  chr24_14855492   Sample    C    G        1      2        2 
  24  chr24_14858232     AAsi    A    G        0      0        2 
  24  chr24_14858232     AKia    A    G        0      0        2 
  24  chr24_14858232     AOna    A    G      0.5      1        2 
  24  chr24_14858232     ASom    A    G        0      0        2 
  24  chr24_14858232     HCab    A    G        0      0        2 
  24  chr24_14858232     HPrz    A    G        0      0        2 
  24  chr24_14858232     ZBoe    A    G        0      0        2 
  24  chr24_14858232     ZGre    A    G        0      0        2 
  24  chr24_14858232     ZHar    A    G        0      0        2 
  24  chr24_14858232   Sample    A    G        1      2        2 
  24  chr24_14859932     AAsi    T    C        0      0        2 
  24  chr24_14859932     AKia    T    C        0      0        2 
  24  chr24_14859932     AOna    T    C        0      0        2 
  24  chr24_14859932     ASom    T    C        0      0        2 
  24  chr24_14859932     HCab    T    C        1      2        2 
  24  chr24_14859932     HPrz    T    C        1      2        2 
  24  chr24_14859932     ZBoe    T    C        0      0        2 
  24  chr24_14859932     ZGre    T    C        0      0        2 
  24  chr24_14859932     ZHar    T    C        0      0        2 
  24  chr24_14859932   Sample    T    C        1      2        2 
  24  chr24_14863576     AAsi    T    G        0      0        2 
  24  chr24_14863576     AKia    T    G      0.5      1        2 
  24  chr24_14863576     AOna    T    G        0      0        2 
  24  chr24_14863576     ASom    T    G        0      0        2 
  24  chr24_14863576     HCab    T    G        0      0        2 
  24  chr24_14863576     HPrz    T    G        0      0        2 
  24  chr24_14863576     ZBoe    T    G        0      0        2 
  24  chr24_14863576     ZGre    T    G        0      0        2 
  24  chr24_14863576     ZHar    T    G        0      0        2 
  24  chr24_14863576   Sample    T    G        0      0        2 
  24  chr24_14872158     AAsi    G    A        0      0        2 
  24  chr24_14872158     AKia    G    A        0      0        2 
  24  chr24_14872158     AOna    G    A        0      0        2 
  24  chr24_14872158     ASom    G    A        0      0        2 
  24  chr24_14872158     HCab    G    A        1      2        2 
  24  chr24_14872158     HPrz    G    A        1      2        2 
  24  chr24_14872158     ZBoe    G    A        0      0        2 
  24  chr24_14872158     ZGre    G    A        0      0        2 
  24  chr24_14872158     ZHar    G    A        0      0        2 
  24  chr24_14872158   Sample    G    A        1      2        2 
  24  chr24_14874724     AAsi    T    G        0      0        2 
  24  chr24_14874724     AKia    T    G        0      0        2 
  24  chr24_14874724     AOna    T    G        0      0        2 
  24  chr24_14874724     ASom    T    G        0      0        2 
  24  chr24_14874724     HCab    T    G        0      0        2 
  24  chr24_14874724     HPrz    T    G        0      0        2 
  24  chr24_14874724     ZBoe    T    G        0      0        2 
  24  chr24_14874724     ZGre    T    G        1      2        2 
  24  chr24_14874724     ZHar    T    G        0      0        2 
  24  chr24_14874724   Sample    T    G        0      0        2 
  24  chr24_14874885     AAsi    C    A        0      0        2 
  24  chr24_14874885     AKia    C    A        0      0        2 
  24  chr24_14874885     AOna    C    A        0      0        2 
  24  chr24_14874885     ASom    C    A        0      0        2 
  24  chr24_14874885     HCab    C    A        0      0        2 
  24  chr24_14874885     HPrz    C    A      0.5      1        2 
  24  chr24_14874885     ZBoe    C    A        0      0        2 
  24  chr24_14874885     ZGre    C    A        0      0        2 
  24  chr24_14874885     ZHar    C    A        0      0        2 
  24  chr24_14874885   Sample    C    A        0      0        2 
  24  chr24_14878935     AAsi    T    G        1      2        2 
  24  chr24_14878935     AKia    T    G        0      0        2 
  24  chr24_14878935     AOna    T    G        0      0        2 
  24  chr24_14878935     ASom    T    G        1      2        2 
  24  chr24_14878935     HCab    T    G        0      0        2 
  24  chr24_14878935     HPrz    T    G        0      0        2 
  24  chr24_14878935     ZBoe    T    G        0      0        2 
  24  chr24_14878935     ZGre    T    G        0      0        2 
  24  chr24_14878935     ZHar    T    G        0      0        2 
  24  chr24_14878935   Sample    T    G        0      0        2 
  24  chr24_14892004     AAsi    A    G        0      0        2 
  24  chr24_14892004     AKia    A    G        0      0        2 
  24  chr24_14892004     AOna    A    G        0      0        2 
  24  chr24_14892004     ASom    A    G        0      0        2 
  24  chr24_14892004     HCab    A    G      0.5      1        2 
  24  chr24_14892004     HPrz    A    G        0      0        2 
  24  chr24_14892004     ZBoe    A    G        0      0        2 
  24  chr24_14892004     ZGre    A    G        0      0        2 
  24  chr24_14892004     ZHar    A    G        0      0        2 
  24  chr24_14892004   Sample    A    G        0      0        2 
  24  chr24_14892416     AAsi    T    C        1      2        2 
  24  chr24_14892416     AKia    T    C        0      0        2 
  24  chr24_14892416     AOna    T    C        0      0        2 
  24  chr24_14892416     ASom    T    C        1      2        2 
  24  chr24_14892416     HCab    T    C        0      0        2 
  24  chr24_14892416     HPrz    T    C        0      0        2 
  24  chr24_14892416     ZBoe    T    C        0      0        2 
  24  chr24_14892416     ZGre    T    C        0      0        2 
  24  chr24_14892416     ZHar    T    C        0      0        2 
  24  chr24_14892416   Sample    T    C        0      0        2 
  24  chr24_14892768     AAsi    T    C        0      0        2 
  24  chr24_14892768     AKia    T    C        1      2        2 
  24  chr24_14892768     AOna    T    C        0      0        2 
  24  chr24_14892768     ASom    T    C        0      0        2 
  24  chr24_14892768     HCab    T    C        0      0        2 
  24  chr24_14892768     HPrz    T    C        0      0        2 
  24  chr24_14892768     ZBoe    T    C        0      0        2 
  24  chr24_14892768     ZGre    T    C        0      0        2 
  24  chr24_14892768     ZHar    T    C        0      0        2 
  24  chr24_14892768   Sample    T    C        0      0        2 
  24  chr24_14894298     AAsi    A    G        0      0        2 
  24  chr24_14894298     AKia    A    G        0      0        2 
  24  chr24_14894298     AOna    A    G        0      0        2 
  24  chr24_14894298     ASom    A    G        0      0        2 
  24  chr24_14894298     HCab    A    G        1      2        2 
  24  chr24_14894298     HPrz    A    G        1      2        2 
  24  chr24_14894298     ZBoe    A    G        0      0        2 
  24  chr24_14894298     ZGre    A    G        0      0        2 
  24  chr24_14894298     ZHar    A    G        0      0        2 
  24  chr24_14894298   Sample    A    G        1      2        2 
  24  chr24_14899523     AAsi    C    T        0      0        2 
  24  chr24_14899523     AKia    C    T        0      0        2 
  24  chr24_14899523     AOna    C    T        0      0        2 
  24  chr24_14899523     ASom    C    T        0      0        2 
  24  chr24_14899523     HCab    C    T        1      2        2 
  24  chr24_14899523     HPrz    C    T        1      2        2 
  24  chr24_14899523     ZBoe    C    T        0      0        2 
  24  chr24_14899523     ZGre    C    T        0      0        2 
  24  chr24_14899523     ZHar    C    T        0      0        2 
  24  chr24_14899523   Sample    C    T        1      2        2 
  24  chr24_14901301     AAsi    G    A        0      0        2 
  24  chr24_14901301     AKia    G    A        0      0        2 
  24  chr24_14901301     AOna    G    A        0      0        2 
  24  chr24_14901301     ASom    G    A        0      0        2 
  24  chr24_14901301     HCab    G    A        1      2        2 
  24  chr24_14901301     HPrz    G    A        1      2        2 
  24  chr24_14901301     ZBoe    G    A        0      0        2 
  24  chr24_14901301     ZGre    G    A        0      0        2 
  24  chr24_14901301     ZHar    G    A        0      0        2 
  24  chr24_14901301   Sample    G    A        1      2        2 
  24  chr24_14905452     AAsi    C    T      0.5      1        2 
  24  chr24_14905452     AKia    C    T        0      0        2 
  24  chr24_14905452     AOna    C    T        0      0        2 
  24  chr24_14905452     ASom    C    T        0      0        2 
  24  chr24_14905452     HCab    C    T        0      0        2 
  24  chr24_14905452     HPrz    C    T        0      0        2 
  24  chr24_14905452     ZBoe    C    T        0      0        2 
  24  chr24_14905452     ZGre    C    T        0      0        2 
  24  chr24_14905452     ZHar    C    T        0      0        2 
  24  chr24_14905452   Sample    C    T        0      0        2 
  24  chr24_14907173     AAsi    C    G        0      0        2 
  24  chr24_14907173     AKia    C    G        0      0        2 
  24  chr24_14907173     AOna    C    G        0      0        2 
  24  chr24_14907173     ASom    C    G        0      0        2 
  24  chr24_14907173     HCab    C    G        0      0        2 
  24  chr24_14907173     HPrz    C    G        0      0        2 
  24  chr24_14907173     ZBoe    C    G        1      2        2 
  24  chr24_14907173     ZGre    C    G        0      0        2 
  24  chr24_14907173     ZHar    C    G        0      0        2 
  24  chr24_14907173   Sample    C    G        0      0        2 
  24  chr24_14907859     AAsi    A    G      0.5      1        2 
  24  chr24_14907859     AKia    A    G        0      0        2 
  24  chr24_14907859     AOna    A    G        0      0        2 
  24  chr24_14907859     ASom    A    G        0      0        2 
  24  chr24_14907859     HCab    A    G        0      0        2 
  24  chr24_14907859     HPrz    A    G        0      0        2 
  24  chr24_14907859     ZBoe    A    G        0      0        2 
  24  chr24_14907859     ZGre    A    G        0      0        2 
  24  chr24_14907859     ZHar    A    G        0      0        2 
  24  chr24_14907859   Sample    A    G        0      0        2 
  24  chr24_14909658     AAsi    G    A        1      2        2 
  24  chr24_14909658     AKia    G    A        1      2        2 
  24  chr24_14909658     AOna    G    A        1      2        2 
  24  chr24_14909658     ASom    G    A        1      2        2 
  24  chr24_14909658     HCab    G    A        0      0        2 
  24  chr24_14909658     HPrz    G    A        0      0        2 
  24  chr24_14909658     ZBoe    G    A        0      0        2 
  24  chr24_14909658     ZGre    G    A        0      0        2 
  24  chr24_14909658     ZHar    G    A        0      0        2 
  24  chr24_14909658   Sample    G    A        0      0        2 
  24  chr24_14913887     AAsi    C    A        0      0        2 
  24  chr24_14913887     AKia    C    A        0      0        2 
  24  chr24_14913887     AOna    C    A      0.5      1        2 
  24  chr24_14913887     ASom    C    A        0      0        2 
  24  chr24_14913887     HCab    C    A        0      0        2 
  24  chr24_14913887     HPrz    C    A        0      0        2 
  24  chr24_14913887     ZBoe    C    A        0      0        2 
  24  chr24_14913887     ZGre    C    A        0      0        2 
  24  chr24_14913887     ZHar    C    A        0      0        2 
  24  chr24_14913887   Sample    C    A        1      2        2 
  24  chr24_14915470     AAsi    T    C        0      0        2 
  24  chr24_14915470     AKia    T    C        0      0        2 
  24  chr24_14915470     AOna    T    C        0      0        2 
  24  chr24_14915470     ASom    T    C        0      0        2 
  24  chr24_14915470     HCab    T    C        0      0        2 
  24  chr24_14915470     HPrz    T    C        0      0        2 
  24  chr24_14915470     ZBoe    T    C        0      0        2 
  24  chr24_14915470     ZGre    T    C        1      2        2 
  24  chr24_14915470     ZHar    T    C        0      0        2 
  24  chr24_14915470   Sample    T    C        0      0        2 
  24  chr24_14916403     AAsi    A    G        0      0        2 
  24  chr24_14916403     AKia    A    G        0      0        2 
  24  chr24_14916403     AOna    A    G        0      0        2 
  24  chr24_14916403     ASom    A    G        0      0        2 
  24  chr24_14916403     HCab    A    G        0      0        2 
  24  chr24_14916403     HPrz    A    G        0      0        2 
  24  chr24_14916403     ZBoe    A    G        0      0        2 
  24  chr24_14916403     ZGre    A    G        1      2        2 
  24  chr24_14916403     ZHar    A    G        0      0        2 
  24  chr24_14916403   Sample    A    G        0      0        2 
  24  chr24_14916750     AAsi    T    C        0      0        2 
  24  chr24_14916750     AKia    T    C        0      0        2 
  24  chr24_14916750     AOna    T    C        0      0        2 
  24  chr24_14916750     ASom    T    C        0      0        2 
  24  chr24_14916750     HCab    T    C        0      0        2 
  24  chr24_14916750     HPrz    T    C        0      0        2 
  24  chr24_14916750     ZBoe    T    C      0.5      1        2 
  24  chr24_14916750     ZGre    T    C        0      0        2 
  24  chr24_14916750     ZHar    T    C        0      0        2 
  24  chr24_14916750   Sample    T    C        0      0        2 
  24  chr24_14917188     AAsi    A    G        0      0        2 
  24  chr24_14917188     AKia    A    G        0      0        2 
  24  chr24_14917188     AOna    A    G        0      0        2 
  24  chr24_14917188     ASom    A    G        0      0        2 
  24  chr24_14917188     HCab    A    G      0.5      1        2 
  24  chr24_14917188     HPrz    A    G        0      0        2 
  24  chr24_14917188     ZBoe    A    G        0      0        2 
  24  chr24_14917188     ZGre    A    G        0      0        2 
  24  chr24_14917188     ZHar    A    G        0      0        2 
  24  chr24_14917188   Sample    A    G        0      0        2 
  24  chr24_14918044     AAsi    T    C        0      0        2 
  24  chr24_14918044     AKia    T    C        0      0        2 
  24  chr24_14918044     AOna    T    C        0      0        2 
  24  chr24_14918044     ASom    T    C        0      0        2 
  24  chr24_14918044     HCab    T    C        0      0        2 
  24  chr24_14918044     HPrz    T    C        0      0        2 
  24  chr24_14918044     ZBoe    T    C      0.5      1        2 
  24  chr24_14918044     ZGre    T    C        0      0        2 
  24  chr24_14918044     ZHar    T    C        0      0        2 
  24  chr24_14918044   Sample    T    C        0      0        2 
  24  chr24_14918107     AAsi    C    T        0      0        2 
  24  chr24_14918107     AKia    C    T        0      0        2 
  24  chr24_14918107     AOna    C    T        0      0        2 
  24  chr24_14918107     ASom    C    T        0      0        2 
  24  chr24_14918107     HCab    C    T        0      0        2 
  24  chr24_14918107     HPrz    C    T        0      0        2 
  24  chr24_14918107     ZBoe    C    T        0      0        2 
  24  chr24_14918107     ZGre    C    T        1      2        2 
  24  chr24_14918107     ZHar    C    T        0      0        2 
  24  chr24_14918107   Sample    C    T        0      0        2 
  24  chr24_14918276     AAsi    T    C        0      0        2 
  24  chr24_14918276     AKia    T    C        0      0        2 
  24  chr24_14918276     AOna    T    C        0      0        2 
  24  chr24_14918276     ASom    T    C        0      0        2 
  24  chr24_14918276     HCab    T    C        1      2        2 
  24  chr24_14918276     HPrz    T    C        1      2        2 
  24  chr24_14918276     ZBoe    T    C        0      0        2 
  24  chr24_14918276     ZGre    T    C        0      0        2 
  24  chr24_14918276     ZHar    T    C        0      0        2 
  24  chr24_14918276   Sample    T    C        1      2        2 
  24  chr24_14919595     AAsi    A    G        0      0        2 
  24  chr24_14919595     AKia    A    G        0      0        2 
  24  chr24_14919595     AOna    A    G        0      0        2 
  24  chr24_14919595     ASom    A    G        0      0        2 
  24  chr24_14919595     HCab    A    G        0      0        2 
  24  chr24_14919595     HPrz    A    G        0      0        2 
  24  chr24_14919595     ZBoe    A    G        0      0        2 
  24  chr24_14919595     ZGre    A    G        1      2        2 
  24  chr24_14919595     ZHar    A    G        0      0        2 
  24  chr24_14919595   Sample    A    G        0      0        2 
  24  chr24_14925167     AAsi    A    G        0      0        2 
  24  chr24_14925167     AKia    A    G        0      0        2 
  24  chr24_14925167     AOna    A    G        0      0        2 
  24  chr24_14925167     ASom    A    G        1      2        2 
  24  chr24_14925167     HCab    A    G        0      0        2 
  24  chr24_14925167     HPrz    A    G        0      0        2 
  24  chr24_14925167     ZBoe    A    G        0      0        2 
  24  chr24_14925167     ZGre    A    G        0      0        2 
  24  chr24_14925167     ZHar    A    G        0      0        2 
  24  chr24_14925167   Sample    A    G        0      0        2 
  24  chr24_14926566     AAsi    G    A        0      0        2 
  24  chr24_14926566     AKia    G    A        0      0        2 
  24  chr24_14926566     AOna    G    A        0      0        2 
  24  chr24_14926566     ASom    G    A        0      0        2 
  24  chr24_14926566     HCab    G    A        1      2        2 
  24  chr24_14926566     HPrz    G    A        1      2        2 
  24  chr24_14926566     ZBoe    G    A        0      0        2 
  24  chr24_14926566     ZGre    G    A        0      0        2 
  24  chr24_14926566     ZHar    G    A        0      0        2 
  24  chr24_14926566   Sample    G    A        1      2        2 
  24  chr24_14932257     AAsi    G    C        0      0        2 
  24  chr24_14932257     AKia    G    C        0      0        2 
  24  chr24_14932257     AOna    G    C        0      0        2 
  24  chr24_14932257     ASom    G    C        0      0        2 
  24  chr24_14932257     HCab    G    C        1      2        2 
  24  chr24_14932257     HPrz    G    C        1      2        2 
  24  chr24_14932257     ZBoe    G    C        0      0        2 
  24  chr24_14932257     ZGre    G    C        0      0        2 
  24  chr24_14932257     ZHar    G    C        0      0        2 
  24  chr24_14932257   Sample    G    C        1      2        2 
  24  chr24_14936818     AAsi    T    G        1      2        2 
  24  chr24_14936818     AKia    T    G        0      0        2 
  24  chr24_14936818     AOna    T    G        0      0        2 
  24  chr24_14936818     ASom    T    G        0      0        2 
  24  chr24_14936818     HCab    T    G        0      0        2 
  24  chr24_14936818     HPrz    T    G        0      0        2 
  24  chr24_14936818     ZBoe    T    G        0      0        2 
  24  chr24_14936818     ZGre    T    G        0      0        2 
  24  chr24_14936818     ZHar    T    G        0      0        2 
  24  chr24_14936818   Sample    T    G        0      0        2 
  24  chr24_14943494     AAsi    A    C        0      0        2 
  24  chr24_14943494     AKia    A    C        0      0        2 
  24  chr24_14943494     AOna    A    C      0.5      1        2 
  24  chr24_14943494     ASom    A    C        0      0        2 
  24  chr24_14943494     HCab    A    C        0      0        2 
  24  chr24_14943494     HPrz    A    C        0      0        2 
  24  chr24_14943494     ZBoe    A    C        0      0        2 
  24  chr24_14943494     ZGre    A    C        0      0        2 
  24  chr24_14943494     ZHar    A    C        0      0        2 
  24  chr24_14943494   Sample    A    C        0      0        2 
  24  chr24_14944361     AAsi    G    T        0      0        2 
  24  chr24_14944361     AKia    G    T        1      2        2 
  24  chr24_14944361     AOna    G    T      0.5      1        2 
  24  chr24_14944361     ASom    G    T        0      0        2 
  24  chr24_14944361     HCab    G    T        0      0        2 
  24  chr24_14944361     HPrz    G    T        0      0        2 
  24  chr24_14944361     ZBoe    G    T        0      0        2 
  24  chr24_14944361     ZGre    G    T        0      0        2 
  24  chr24_14944361     ZHar    G    T        0      0        2 
  24  chr24_14944361   Sample    G    T        0      0        2 
  24  chr24_14945102     AAsi    G    A        0      0        2 
  24  chr24_14945102     AKia    G    A        0      0        2 
  24  chr24_14945102     AOna    G    A        0      0        2 
  24  chr24_14945102     ASom    G    A        0      0        2 
  24  chr24_14945102     HCab    G    A        1      2        2 
  24  chr24_14945102     HPrz    G    A        0      0        2 
  24  chr24_14945102     ZBoe    G    A        0      0        2 
  24  chr24_14945102     ZGre    G    A        0      0        2 
  24  chr24_14945102     ZHar    G    A        0      0        2 
  24  chr24_14945102   Sample    G    A        0      0        2 
  24  chr24_14954384     AAsi    A    G        0      0        2 
  24  chr24_14954384     AKia    A    G        0      0        2 
  24  chr24_14954384     AOna    A    G      0.5      1        2 
  24  chr24_14954384     ASom    A    G        0      0        2 
  24  chr24_14954384     HCab    A    G        1      2        2 
  24  chr24_14954384     HPrz    A    G        1      2        2 
  24  chr24_14954384     ZBoe    A    G        0      0        2 
  24  chr24_14954384     ZGre    A    G        0      0        2 
  24  chr24_14954384     ZHar    A    G        0      0        2 
  24  chr24_14954384   Sample    A    G        1      2        2 
  24  chr24_14962694     AAsi    A    C        0      0        2 
  24  chr24_14962694     AKia    A    C        0      0        2 
  24  chr24_14962694     AOna    A    C        0      0        2 
  24  chr24_14962694     ASom    A    C        0      0        2 
  24  chr24_14962694     HCab    A    C      0.5      1        2 
  24  chr24_14962694     HPrz    A    C        0      0        2 
  24  chr24_14962694     ZBoe    A    C        0      0        2 
  24  chr24_14962694     ZGre    A    C        0      0        2 
  24  chr24_14962694     ZHar    A    C        0      0        2 
  24  chr24_14962694   Sample    A    C        0      0        2 
  24  chr24_14985741     AAsi    G    A        0      0        2 
  24  chr24_14985741     AKia    G    A        0      0        2 
  24  chr24_14985741     AOna    G    A        0      0        2 
  24  chr24_14985741     ASom    G    A        0      0        2 
  24  chr24_14985741     HCab    G    A      0.5      1        2 
  24  chr24_14985741     HPrz    G    A        1      2        2 
  24  chr24_14985741     ZBoe    G    A        0      0        2 
  24  chr24_14985741     ZGre    G    A        0      0        2 
  24  chr24_14985741     ZHar    G    A        0      0        2 
  24  chr24_14985741   Sample    G    A        0      0        2 
  24  chr24_14992557     AAsi    G    A        0      0        2 
  24  chr24_14992557     AKia    G    A        0      0        2 
  24  chr24_14992557     AOna    G    A        0      0        2 
  24  chr24_14992557     ASom    G    A        0      0        2 
  24  chr24_14992557     HCab    G    A        1      2        2 
  24  chr24_14992557     HPrz    G    A        1      2        2 
  24  chr24_14992557     ZBoe    G    A        0      0        2 
  24  chr24_14992557     ZGre    G    A        0      0        2 
  24  chr24_14992557     ZHar    G    A        0      0        2 
  24  chr24_14992557   Sample    G    A        1      2        2 
  24  chr24_15001835     AAsi    A    G        0      0        2 
  24  chr24_15001835     AKia    A    G        0      0        2 
  24  chr24_15001835     AOna    A    G        0      0        2 
  24  chr24_15001835     ASom    A    G        0      0        2 
  24  chr24_15001835     HCab    A    G        0      0        2 
  24  chr24_15001835     HPrz    A    G      0.5      1        2 
  24  chr24_15001835     ZBoe    A    G        0      0        2 
  24  chr24_15001835     ZGre    A    G        0      0        2 
  24  chr24_15001835     ZHar    A    G        0      0        2 
  24  chr24_15001835   Sample    A    G        0      0        2 
  24  chr24_15004774     AAsi    G    A        0      0        2 
  24  chr24_15004774     AKia    G    A        0      0        2 
  24  chr24_15004774     AOna    G    A        0      0        2 
  24  chr24_15004774     ASom    G    A        0      0        2 
  24  chr24_15004774     HCab    G    A      0.5      1        2 
  24  chr24_15004774     HPrz    G    A        1      2        2 
  24  chr24_15004774     ZBoe    G    A        0      0        2 
  24  chr24_15004774     ZGre    G    A        0      0        2 
  24  chr24_15004774     ZHar    G    A        0      0        2 
  24  chr24_15004774   Sample    G    A        1      2        2 
  24  chr24_15005463     AAsi    A    G        0      0        2 
  24  chr24_15005463     AKia    A    G        1      2        2 
  24  chr24_15005463     AOna    A    G        0      0        2 
  24  chr24_15005463     ASom    A    G        0      0        2 
  24  chr24_15005463     HCab    A    G        0      0        2 
  24  chr24_15005463     HPrz    A    G        0      0        2 
  24  chr24_15005463     ZBoe    A    G        0      0        2 
  24  chr24_15005463     ZGre    A    G        0      0        2 
  24  chr24_15005463     ZHar    A    G        0      0        2 
  24  chr24_15005463   Sample    A    G        0      0        2 
  24  chr24_15008185     AAsi    C    T        0      0        2 
  24  chr24_15008185     AKia    C    T        0      0        2 
  24  chr24_15008185     AOna    C    T        0      0        2 
  24  chr24_15008185     ASom    C    T        0      0        2 
  24  chr24_15008185     HCab    C    T        0      0        2 
  24  chr24_15008185     HPrz    C    T      0.5      1        2 
  24  chr24_15008185     ZBoe    C    T        0      0        2 
  24  chr24_15008185     ZGre    C    T        0      0        2 
  24  chr24_15008185     ZHar    C    T        0      0        2 
  24  chr24_15008185   Sample    C    T        1      2        2 
  24  chr24_15017616     AAsi    A    G        0      0        2 
  24  chr24_15017616     AKia    A    G        0      0        2 
  24  chr24_15017616     AOna    A    G        0      0        2 
  24  chr24_15017616     ASom    A    G        1      2        2 
  24  chr24_15017616     HCab    A    G        0      0        2 
  24  chr24_15017616     HPrz    A    G        0      0        2 
  24  chr24_15017616     ZBoe    A    G        0      0        2 
  24  chr24_15017616     ZGre    A    G        0      0        2 
  24  chr24_15017616     ZHar    A    G        0      0        2 
  24  chr24_15017616   Sample    A    G        0      0        2 
  24  chr24_15018536     AAsi    T    C        0      0        2 
  24  chr24_15018536     AKia    T    C        0      0        2 
  24  chr24_15018536     AOna    T    C        0      0        2 
  24  chr24_15018536     ASom    T    C        0      0        2 
  24  chr24_15018536     HCab    T    C        1      2        2 
  24  chr24_15018536     HPrz    T    C        1      2        2 
  24  chr24_15018536     ZBoe    T    C        0      0        2 
  24  chr24_15018536     ZGre    T    C        0      0        2 
  24  chr24_15018536     ZHar    T    C        0      0        2 
  24  chr24_15018536   Sample    T    C        1      2        2 
  24  chr24_15026633     AAsi    G    A        0      0        2 
  24  chr24_15026633     AKia    G    A        0      0        2 
  24  chr24_15026633     AOna    G    A        0      0        2 
  24  chr24_15026633     ASom    G    A        0      0        2 
  24  chr24_15026633     HCab    G    A        1      2        2 
  24  chr24_15026633     HPrz    G    A        1      2        2 
  24  chr24_15026633     ZBoe    G    A        0      0        2 
  24  chr24_15026633     ZGre    G    A        0      0        2 
  24  chr24_15026633     ZHar    G    A        0      0        2 
  24  chr24_15026633   Sample    G    A        1      2        2 
  24  chr24_15027808     AAsi    C    A        1      2        2 
  24  chr24_15027808     AKia    C    A        1      2        2 
  24  chr24_15027808     AOna    C    A        1      2        2 
  24  chr24_15027808     ASom    C    A        1      2        2 
  24  chr24_15027808     HCab    C    A        0      0        2 
  24  chr24_15027808     HPrz    C    A        0      0        2 
  24  chr24_15027808     ZBoe    C    A        0      0        2 
  24  chr24_15027808     ZGre    C    A        0      0        2 
  24  chr24_15027808     ZHar    C    A        0      0        2 
  24  chr24_15027808   Sample    C    A        0      0        2 
  24  chr24_15031168     AAsi    A    G        0      0        2 
  24  chr24_15031168     AKia    A    G        0      0        2 
  24  chr24_15031168     AOna    A    G        0      0        2 
  24  chr24_15031168     ASom    A    G        0      0        2 
  24  chr24_15031168     HCab    A    G        0      0        2 
  24  chr24_15031168     HPrz    A    G        0      0        2 
  24  chr24_15031168     ZBoe    A    G        0      0        2 
  24  chr24_15031168     ZGre    A    G        0      0        2 
  24  chr24_15031168     ZHar    A    G        1      2        2 
  24  chr24_15031168   Sample    A    G        0      0        2 
  24  chr24_15036051     AAsi    C    G        0      0        2 
  24  chr24_15036051     AKia    C    G        0      0        2 
  24  chr24_15036051     AOna    C    G        0      0        2 
  24  chr24_15036051     ASom    C    G        0      0        2 
  24  chr24_15036051     HCab    C    G        1      2        2 
  24  chr24_15036051     HPrz    C    G        1      2        2 
  24  chr24_15036051     ZBoe    C    G        0      0        2 
  24  chr24_15036051     ZGre    C    G        0      0        2 
  24  chr24_15036051     ZHar    C    G        0      0        2 
  24  chr24_15036051   Sample    C    G        1      2        2 
  24  chr24_15040532     AAsi    C    G        0      0        2 
  24  chr24_15040532     AKia    C    G        0      0        2 
  24  chr24_15040532     AOna    C    G        0      0        2 
  24  chr24_15040532     ASom    C    G        0      0        2 
  24  chr24_15040532     HCab    C    G        1      2        2 
  24  chr24_15040532     HPrz    C    G        1      2        2 
  24  chr24_15040532     ZBoe    C    G        0      0        2 
  24  chr24_15040532     ZGre    C    G        0      0        2 
  24  chr24_15040532     ZHar    C    G        0      0        2 
  24  chr24_15040532   Sample    C    G        1      2        2 
  24  chr24_15040878     AAsi    C    T        0      0        2 
  24  chr24_15040878     AKia    C    T        0      0        2 
  24  chr24_15040878     AOna    C    T        0      0        2 
  24  chr24_15040878     ASom    C    T        0      0        2 
  24  chr24_15040878     HCab    C    T        1      2        2 
  24  chr24_15040878     HPrz    C    T        1      2        2 
  24  chr24_15040878     ZBoe    C    T        0      0        2 
  24  chr24_15040878     ZGre    C    T        0      0        2 
  24  chr24_15040878     ZHar    C    T        0      0        2 
  24  chr24_15040878   Sample    C    T        1      2        2 
  24  chr24_15041913     AAsi    T    C      0.5      1        2 
  24  chr24_15041913     AKia    T    C        0      0        2 
  24  chr24_15041913     AOna    T    C        0      0        2 
  24  chr24_15041913     ASom    T    C        0      0        2 
  24  chr24_15041913     HCab    T    C        0      0        2 
  24  chr24_15041913     HPrz    T    C        0      0        2 
  24  chr24_15041913     ZBoe    T    C        0      0        2 
  24  chr24_15041913     ZGre    T    C        0      0        2 
  24  chr24_15041913     ZHar    T    C        0      0        2 
  24  chr24_15041913   Sample    T    C        0      0        2 
  24  chr24_15044448     AAsi    T    C        0      0        2 
  24  chr24_15044448     AKia    T    C        0      0        2 
  24  chr24_15044448     AOna    T    C        0      0        2 
  24  chr24_15044448     ASom    T    C        0      0        2 
  24  chr24_15044448     HCab    T    C        0      0        2 
  24  chr24_15044448     HPrz    T    C        0      0        2 
  24  chr24_15044448     ZBoe    T    C        0      0        2 
  24  chr24_15044448     ZGre    T    C        0      0        2 
  24  chr24_15044448     ZHar    T    C        1      2        2 
  24  chr24_15044448   Sample    T    C        0      0        2 
  24  chr24_15045291     AAsi    T    G      0.5      1        2 
  24  chr24_15045291     AKia    T    G        0      0        2 
  24  chr24_15045291     AOna    T    G        0      0        2 
  24  chr24_15045291     ASom    T    G        1      2        2 
  24  chr24_15045291     HCab    T    G        0      0        2 
  24  chr24_15045291     HPrz    T    G        0      0        2 
  24  chr24_15045291     ZBoe    T    G        0      0        2 
  24  chr24_15045291     ZGre    T    G        0      0        2 
  24  chr24_15045291     ZHar    T    G        0      0        2 
  24  chr24_15045291   Sample    T    G        0      0        2 
  24  chr24_15048140     AAsi    G    A        0      0        2 
  24  chr24_15048140     AKia    G    A        0      0        2 
  24  chr24_15048140     AOna    G    A        0      0        2 
  24  chr24_15048140     ASom    G    A        0      0        2 
  24  chr24_15048140     HCab    G    A        1      2        2 
  24  chr24_15048140     HPrz    G    A        1      2        2 
  24  chr24_15048140     ZBoe    G    A        0      0        2 
  24  chr24_15048140     ZGre    G    A        0      0        2 
  24  chr24_15048140     ZHar    G    A        0      0        2 
  24  chr24_15048140   Sample    G    A        1      2        2 
  24  chr24_15053765     AAsi    G    A        0      0        2 
  24  chr24_15053765     AKia    G    A        0      0        2 
  24  chr24_15053765     AOna    G    A        0      0        2 
  24  chr24_15053765     ASom    G    A        0      0        2 
  24  chr24_15053765     HCab    G    A      0.5      1        2 
  24  chr24_15053765     HPrz    G    A        0      0        2 
  24  chr24_15053765     ZBoe    G    A        0      0        2 
  24  chr24_15053765     ZGre    G    A        0      0        2 
  24  chr24_15053765     ZHar    G    A        0      0        2 
  24  chr24_15053765   Sample    G    A        0      0        2 
  24  chr24_15054793     AAsi    C    T        0      0        2 
  24  chr24_15054793     AKia    C    T        0      0        2 
  24  chr24_15054793     AOna    C    T        0      0        2 
  24  chr24_15054793     ASom    C    T        0      0        2 
  24  chr24_15054793     HCab    C    T        1      2        2 
  24  chr24_15054793     HPrz    C    T        1      2        2 
  24  chr24_15054793     ZBoe    C    T        0      0        2 
  24  chr24_15054793     ZGre    C    T        0      0        2 
  24  chr24_15054793     ZHar    C    T        0      0        2 
  24  chr24_15054793   Sample    C    T        1      2        2 
  24  chr24_15057002     AAsi    A    G        0      0        2 
  24  chr24_15057002     AKia    A    G        0      0        2 
  24  chr24_15057002     AOna    A    G        0      0        2 
  24  chr24_15057002     ASom    A    G        0      0        2 
  24  chr24_15057002     HCab    A    G        0      0        2 
  24  chr24_15057002     HPrz    A    G        0      0        2 
  24  chr24_15057002     ZBoe    A    G        0      0        2 
  24  chr24_15057002     ZGre    A    G        0      0        2 
  24  chr24_15057002     ZHar    A    G        1      2        2 
  24  chr24_15057002   Sample    A    G        0      0        2 
  24  chr24_15065424     AAsi    T    C        0      0        2 
  24  chr24_15065424     AKia    T    C        0      0        2 
  24  chr24_15065424     AOna    T    C        0      0        2 
  24  chr24_15065424     ASom    T    C        0      0        2 
  24  chr24_15065424     HCab    T    C      0.5      1        2 
  24  chr24_15065424     HPrz    T    C        0      0        2 
  24  chr24_15065424     ZBoe    T    C        0      0        2 
  24  chr24_15065424     ZGre    T    C        0      0        2 
  24  chr24_15065424     ZHar    T    C        0      0        2 
  24  chr24_15065424   Sample    T    C        0      0        2 
  24  chr24_15066171     AAsi    T    C        0      0        2 
  24  chr24_15066171     AKia    T    C        0      0        2 
  24  chr24_15066171     AOna    T    C        0      0        2 
  24  chr24_15066171     ASom    T    C        0      0        2 
  24  chr24_15066171     HCab    T    C        0      0        2 
  24  chr24_15066171     HPrz    T    C        0      0        2 
  24  chr24_15066171     ZBoe    T    C        0      0        2 
  24  chr24_15066171     ZGre    T    C        0      0        2 
  24  chr24_15066171     ZHar    T    C      0.5      1        2 
  24  chr24_15066171   Sample    T    C        0      0        2 
  24  chr24_15068683     AAsi    A    G        0      0        2 
  24  chr24_15068683     AKia    A    G        0      0        2 
  24  chr24_15068683     AOna    A    G        0      0        2 
  24  chr24_15068683     ASom    A    G        0      0        2 
  24  chr24_15068683     HCab    A    G        0      0        2 
  24  chr24_15068683     HPrz    A    G        0      0        2 
  24  chr24_15068683     ZBoe    A    G      0.5      1        2 
  24  chr24_15068683     ZGre    A    G        0      0        2 
  24  chr24_15068683     ZHar    A    G        0      0        2 
  24  chr24_15068683   Sample    A    G        0      0        2 
  24  chr24_15071762     AAsi    C    T        0      0        2 
  24  chr24_15071762     AKia    C    T        0      0        2 
  24  chr24_15071762     AOna    C    T        0      0        2 
  24  chr24_15071762     ASom    C    T        0      0        2 
  24  chr24_15071762     HCab    C    T        1      2        2 
  24  chr24_15071762     HPrz    C    T        1      2        2 
  24  chr24_15071762     ZBoe    C    T        0      0        2 
  24  chr24_15071762     ZGre    C    T        0      0        2 
  24  chr24_15071762     ZHar    C    T        0      0        2 
  24  chr24_15071762   Sample    C    T        1      2        2 
  24  chr24_15076063     AAsi    C    T        0      0        2 
  24  chr24_15076063     AKia    C    T        0      0        2 
  24  chr24_15076063     AOna    C    T        0      0        2 
  24  chr24_15076063     ASom    C    T        0      0        2 
  24  chr24_15076063     HCab    C    T        0      0        2 
  24  chr24_15076063     HPrz    C    T        0      0        2 
  24  chr24_15076063     ZBoe    C    T        0      0        2 
  24  chr24_15076063     ZGre    C    T        0      0        2 
  24  chr24_15076063     ZHar    C    T      0.5      1        2 
  24  chr24_15076063   Sample    C    T        0      0        2 
  24  chr24_15077287     AAsi    G    A        0      0        2 
  24  chr24_15077287     AKia    G    A        0      0        2 
  24  chr24_15077287     AOna    G    A        0      0        2 
  24  chr24_15077287     ASom    G    A        0      0        2 
  24  chr24_15077287     HCab    G    A        1      2        2 
  24  chr24_15077287     HPrz    G    A        1      2        2 
  24  chr24_15077287     ZBoe    G    A        0      0        2 
  24  chr24_15077287     ZGre    G    A        0      0        2 
  24  chr24_15077287     ZHar    G    A        0      0        2 
  24  chr24_15077287   Sample    G    A        1      2        2 
  24  chr24_15088813     AAsi    G    A        0      0        2 
  24  chr24_15088813     AKia    G    A        0      0        2 
  24  chr24_15088813     AOna    G    A        0      0        2 
  24  chr24_15088813     ASom    G    A        0      0        2 
  24  chr24_15088813     HCab    G    A        1      2        2 
  24  chr24_15088813     HPrz    G    A        1      2        2 
  24  chr24_15088813     ZBoe    G    A        0      0        2 
  24  chr24_15088813     ZGre    G    A        0      0        2 
  24  chr24_15088813     ZHar    G    A        0      0        2 
  24  chr24_15088813   Sample    G    A        1      2        2 
  24  chr24_15092720     AAsi    T    C        0      0        2 
  24  chr24_15092720     AKia    T    C        0      0        2 
  24  chr24_15092720     AOna    T    C        0      0        2 
  24  chr24_15092720     ASom    T    C        0      0        2 
  24  chr24_15092720     HCab    T    C        0      0        2 
  24  chr24_15092720     HPrz    T    C        0      0        2 
  24  chr24_15092720     ZBoe    T    C      0.5      1        2 
  24  chr24_15092720     ZGre    T    C        0      0        2 
  24  chr24_15092720     ZHar    T    C        0      0        2 
  24  chr24_15092720   Sample    T    C        0      0        2 
  24  chr24_15094504     AAsi    G    A        0      0        2 
  24  chr24_15094504     AKia    G    A        0      0        2 
  24  chr24_15094504     AOna    G    A        0      0        2 
  24  chr24_15094504     ASom    G    A        0      0        2 
  24  chr24_15094504     HCab    G    A        0      0        2 
  24  chr24_15094504     HPrz    G    A        0      0        2 
  24  chr24_15094504     ZBoe    G    A        0      0        2 
  24  chr24_15094504     ZGre    G    A        1      2        2 
  24  chr24_15094504     ZHar    G    A        0      0        2 
  24  chr24_15094504   Sample    G    A        0      0        2 
  24  chr24_15103962     AAsi    G    T        1      2        2 
  24  chr24_15103962     AKia    G    T        0      0        2 
  24  chr24_15103962     AOna    G    T        0      0        2 
  24  chr24_15103962     ASom    G    T        1      2        2 
  24  chr24_15103962     HCab    G    T        0      0        2 
  24  chr24_15103962     HPrz    G    T        0      0        2 
  24  chr24_15103962     ZBoe    G    T        0      0        2 
  24  chr24_15103962     ZGre    G    T        0      0        2 
  24  chr24_15103962     ZHar    G    T        0      0        2 
  24  chr24_15103962   Sample    G    T        0      0        2 
  24  chr24_15113385     AAsi    A    G        0      0        2 
  24  chr24_15113385     AKia    A    G        0      0        2 
  24  chr24_15113385     AOna    A    G        0      0        2 
  24  chr24_15113385     ASom    A    G        0      0        2 
  24  chr24_15113385     HCab    A    G        0      0        2 
  24  chr24_15113385     HPrz    A    G        0      0        2 
  24  chr24_15113385     ZBoe    A    G        0      0        2 
  24  chr24_15113385     ZGre    A    G        0      0        2 
  24  chr24_15113385     ZHar    A    G        1      2        2 
  24  chr24_15113385   Sample    A    G        0      0        2 
  24  chr24_15121074     AAsi    A    C        0      0        2 
  24  chr24_15121074     AKia    A    C        0      0        2 
  24  chr24_15121074     AOna    A    C        0      0        2 
  24  chr24_15121074     ASom    A    C        0      0        2 
  24  chr24_15121074     HCab    A    C        0      0        2 
  24  chr24_15121074     HPrz    A    C        0      0        2 
  24  chr24_15121074     ZBoe    A    C        0      0        2 
  24  chr24_15121074     ZGre    A    C        0      0        2 
  24  chr24_15121074     ZHar    A    C      0.5      1        2 
  24  chr24_15121074   Sample    A    C        0      0        2 
  24  chr24_15122950     AAsi    T    C        0      0        2 
  24  chr24_15122950     AKia    T    C        0      0        2 
  24  chr24_15122950     AOna    T    C        0      0        2 
  24  chr24_15122950     ASom    T    C        0      0        2 
  24  chr24_15122950     HCab    T    C      0.5      1        2 
  24  chr24_15122950     HPrz    T    C        0      0        2 
  24  chr24_15122950     ZBoe    T    C        0      0        2 
  24  chr24_15122950     ZGre    T    C        0      0        2 
  24  chr24_15122950     ZHar    T    C        0      0        2 
  24  chr24_15122950   Sample    T    C        1      2        2 
  24  chr24_15127244     AAsi    A    G        1      2        2 
  24  chr24_15127244     AKia    A    G        0      0        2 
  24  chr24_15127244     AOna    A    G        0      0        2 
  24  chr24_15127244     ASom    A    G        1      2        2 
  24  chr24_15127244     HCab    A    G        0      0        2 
  24  chr24_15127244     HPrz    A    G        0      0        2 
  24  chr24_15127244     ZBoe    A    G        0      0        2 
  24  chr24_15127244     ZGre    A    G        0      0        2 
  24  chr24_15127244     ZHar    A    G        0      0        2 
  24  chr24_15127244   Sample    A    G        0      0        2 
  24  chr24_15129865     AAsi    A    G        0      0        2 
  24  chr24_15129865     AKia    A    G        0      0        2 
  24  chr24_15129865     AOna    A    G        0      0        2 
  24  chr24_15129865     ASom    A    G        0      0        2 
  24  chr24_15129865     HCab    A    G      0.5      1        2 
  24  chr24_15129865     HPrz    A    G        0      0        2 
  24  chr24_15129865     ZBoe    A    G        0      0        2 
  24  chr24_15129865     ZGre    A    G        0      0        2 
  24  chr24_15129865     ZHar    A    G        0      0        2 
  24  chr24_15129865   Sample    A    G        0      0        2 
  24  chr24_15131483     AAsi    A    G        0      0        2 
  24  chr24_15131483     AKia    A    G        0      0        2 
  24  chr24_15131483     AOna    A    G        0      0        2 
  24  chr24_15131483     ASom    A    G        0      0        2 
  24  chr24_15131483     HCab    A    G        0      0        2 
  24  chr24_15131483     HPrz    A    G        0      0        2 
  24  chr24_15131483     ZBoe    A    G        0      0        2 
  24  chr24_15131483     ZGre    A    G        1      2        2 
  24  chr24_15131483     ZHar    A    G        0      0        2 
  24  chr24_15131483   Sample    A    G        0      0        2 
  24  chr24_15140975     AAsi    A    G        1      2        2 
  24  chr24_15140975     AKia    A    G        0      0        2 
  24  chr24_15140975     AOna    A    G        0      0        2 
  24  chr24_15140975     ASom    A    G        1      2        2 
  24  chr24_15140975     HCab    A    G        0      0        2 
  24  chr24_15140975     HPrz    A    G        0      0        2 
  24  chr24_15140975     ZBoe    A    G        0      0        2 
  24  chr24_15140975     ZGre    A    G        0      0        2 
  24  chr24_15140975     ZHar    A    G        0      0        2 
  24  chr24_15140975   Sample    A    G        0      0        2 
  24  chr24_15142289     AAsi    A    G        0      0        2 
  24  chr24_15142289     AKia    A    G        0      0        2 
  24  chr24_15142289     AOna    A    G        0      0        2 
  24  chr24_15142289     ASom    A    G        0      0        2 
  24  chr24_15142289     HCab    A    G        1      2        2 
  24  chr24_15142289     HPrz    A    G        1      2        2 
  24  chr24_15142289     ZBoe    A    G        0      0        2 
  24  chr24_15142289     ZGre    A    G        0      0        2 
  24  chr24_15142289     ZHar    A    G        0      0        2 
  24  chr24_15142289   Sample    A    G        1      2        2 
  24  chr24_15145338     AAsi    C    T        0      0        2 
  24  chr24_15145338     AKia    C    T        0      0        2 
  24  chr24_15145338     AOna    C    T        0      0        2 
  24  chr24_15145338     ASom    C    T        0      0        2 
  24  chr24_15145338     HCab    C    T        0      0        2 
  24  chr24_15145338     HPrz    C    T        0      0        2 
  24  chr24_15145338     ZBoe    C    T        0      0        2 
  24  chr24_15145338     ZGre    C    T        1      2        2 
  24  chr24_15145338     ZHar    C    T        0      0        2 
  24  chr24_15145338   Sample    C    T        0      0        2 
  24  chr24_15157342     AAsi    C    T        0      0        2 
  24  chr24_15157342     AKia    C    T        0      0        2 
  24  chr24_15157342     AOna    C    T        0      0        2 
  24  chr24_15157342     ASom    C    T        0      0        2 
  24  chr24_15157342     HCab    C    T        1      2        2 
  24  chr24_15157342     HPrz    C    T        1      2        2 
  24  chr24_15157342     ZBoe    C    T        0      0        2 
  24  chr24_15157342     ZGre    C    T        0      0        2 
  24  chr24_15157342     ZHar    C    T        0      0        2 
  24  chr24_15157342   Sample    C    T        1      2        2 
  24  chr24_15158720     AAsi    C    T        0      0        2 
  24  chr24_15158720     AKia    C    T        0      0        2 
  24  chr24_15158720     AOna    C    T        0      0        2 
  24  chr24_15158720     ASom    C    T        0      0        2 
  24  chr24_15158720     HCab    C    T        0      0        2 
  24  chr24_15158720     HPrz    C    T        0      0        2 
  24  chr24_15158720     ZBoe    C    T        0      0        2 
  24  chr24_15158720     ZGre    C    T        1      2        2 
  24  chr24_15158720     ZHar    C    T        0      0        2 
  24  chr24_15158720   Sample    C    T        0      0        2 
  24  chr24_15162656     AAsi    G    C        0      0        2 
  24  chr24_15162656     AKia    G    C        0      0        2 
  24  chr24_15162656     AOna    G    C        0      0        2 
  24  chr24_15162656     ASom    G    C        0      0        2 
  24  chr24_15162656     HCab    G    C        0      0        2 
  24  chr24_15162656     HPrz    G    C        0      0        2 
  24  chr24_15162656     ZBoe    G    C        0      0        2 
  24  chr24_15162656     ZGre    G    C        0      0        2 
  24  chr24_15162656     ZHar    G    C        1      2        2 
  24  chr24_15162656   Sample    G    C        0      0        2 
  24  chr24_15164079     AAsi    C    G        0      0        2 
  24  chr24_15164079     AKia    C    G        0      0        2 
  24  chr24_15164079     AOna    C    G        0      0        2 
  24  chr24_15164079     ASom    C    G        0      0        2 
  24  chr24_15164079     HCab    C    G        1      2        2 
  24  chr24_15164079     HPrz    C    G        1      2        2 
  24  chr24_15164079     ZBoe    C    G        0      0        2 
  24  chr24_15164079     ZGre    C    G        0      0        2 
  24  chr24_15164079     ZHar    C    G        0      0        2 
  24  chr24_15164079   Sample    C    G        1      2        2 
  24  chr24_15166208     AAsi    G    C        0      0        2 
  24  chr24_15166208     AKia    G    C        0      0        2 
  24  chr24_15166208     AOna    G    C        0      0        2 
  24  chr24_15166208     ASom    G    C        0      0        2 
  24  chr24_15166208     HCab    G    C        0      0        2 
  24  chr24_15166208     HPrz    G    C        0      0        2 
  24  chr24_15166208     ZBoe    G    C      0.5      1        2 
  24  chr24_15166208     ZGre    G    C        0      0        2 
  24  chr24_15166208     ZHar    G    C        0      0        2 
  24  chr24_15166208   Sample    G    C        0      0        2 
  24  chr24_15170599     AAsi    G    C        0      0        2 
  24  chr24_15170599     AKia    G    C        0      0        2 
  24  chr24_15170599     AOna    G    C        0      0        2 
  24  chr24_15170599     ASom    G    C        0      0        2 
  24  chr24_15170599     HCab    G    C        1      2        2 
  24  chr24_15170599     HPrz    G    C        1      2        2 
  24  chr24_15170599     ZBoe    G    C        0      0        2 
  24  chr24_15170599     ZGre    G    C        0      0        2 
  24  chr24_15170599     ZHar    G    C        0      0        2 
  24  chr24_15170599   Sample    G    C        1      2        2 
  24  chr24_15170851     AAsi    C    T        0      0        2 
  24  chr24_15170851     AKia    C    T        0      0        2 
  24  chr24_15170851     AOna    C    T        0      0        2 
  24  chr24_15170851     ASom    C    T        0      0        2 
  24  chr24_15170851     HCab    C    T        0      0        2 
  24  chr24_15170851     HPrz    C    T        0      0        2 
  24  chr24_15170851     ZBoe    C    T      0.5      1        2 
  24  chr24_15170851     ZGre    C    T        0      0        2 
  24  chr24_15170851     ZHar    C    T        0      0        2 
  24  chr24_15170851   Sample    C    T        0      0        2 
  24  chr24_15171107     AAsi    C    T        0      0        2 
  24  chr24_15171107     AKia    C    T        0      0        2 
  24  chr24_15171107     AOna    C    T        0      0        2 
  24  chr24_15171107     ASom    C    T        0      0        2 
  24  chr24_15171107     HCab    C    T        0      0        2 
  24  chr24_15171107     HPrz    C    T        0      0        2 
  24  chr24_15171107     ZBoe    C    T        0      0        2 
  24  chr24_15171107     ZGre    C    T        1      2        2 
  24  chr24_15171107     ZHar    C    T        0      0        2 
  24  chr24_15171107   Sample    C    T        0      0        2 
  24  chr24_15177283     AAsi    T    C        0      0        2 
  24  chr24_15177283     AKia    T    C        1      2        2 
  24  chr24_15177283     AOna    T    C        1      2        2 
  24  chr24_15177283     ASom    T    C        0      0        2 
  24  chr24_15177283     HCab    T    C        0      0        2 
  24  chr24_15177283     HPrz    T    C        0      0        2 
  24  chr24_15177283     ZBoe    T    C        0      0        2 
  24  chr24_15177283     ZGre    T    C        0      0        2 
  24  chr24_15177283     ZHar    T    C        0      0        2 
  24  chr24_15177283   Sample    T    C        0      0        2 
  24  chr24_15182580     AAsi    C    T        0      0        2 
  24  chr24_15182580     AKia    C    T        0      0        2 
  24  chr24_15182580     AOna    C    T        0      0        2 
  24  chr24_15182580     ASom    C    T        0      0        2 
  24  chr24_15182580     HCab    C    T        1      2        2 
  24  chr24_15182580     HPrz    C    T        1      2        2 
  24  chr24_15182580     ZBoe    C    T        0      0        2 
  24  chr24_15182580     ZGre    C    T        0      0        2 
  24  chr24_15182580     ZHar    C    T        0      0        2 
  24  chr24_15182580   Sample    C    T        1      2        2 
  24  chr24_15202883     AAsi    G    T        0      0        2 
  24  chr24_15202883     AKia    G    T        0      0        2 
  24  chr24_15202883     AOna    G    T        0      0        2 
  24  chr24_15202883     ASom    G    T        0      0        2 
  24  chr24_15202883     HCab    G    T        1      2        2 
  24  chr24_15202883     HPrz    G    T        1      2        2 
  24  chr24_15202883     ZBoe    G    T        0      0        2 
  24  chr24_15202883     ZGre    G    T        0      0        2 
  24  chr24_15202883     ZHar    G    T        0      0        2 
  24  chr24_15202883   Sample    G    T        1      2        2 
  24  chr24_15208231     AAsi    C    G        0      0        2 
  24  chr24_15208231     AKia    C    G        0      0        2 
  24  chr24_15208231     AOna    C    G        0      0        2 
  24  chr24_15208231     ASom    C    G        0      0        2 
  24  chr24_15208231     HCab    C    G        1      2        2 
  24  chr24_15208231     HPrz    C    G        1      2        2 
  24  chr24_15208231     ZBoe    C    G        0      0        2 
  24  chr24_15208231     ZGre    C    G        0      0        2 
  24  chr24_15208231     ZHar    C    G        0      0        2 
  24  chr24_15208231   Sample    C    G        1      2        2 
  24  chr24_15214841     AAsi    A    G        0      0        2 
  24  chr24_15214841     AKia    A    G        0      0        2 
  24  chr24_15214841     AOna    A    G        0      0        2 
  24  chr24_15214841     ASom    A    G        0      0        2 
  24  chr24_15214841     HCab    A    G        0      0        2 
  24  chr24_15214841     HPrz    A    G        0      0        2 
  24  chr24_15214841     ZBoe    A    G        0      0        2 
  24  chr24_15214841     ZGre    A    G        0      0        2 
  24  chr24_15214841     ZHar    A    G        1      2        2 
  24  chr24_15214841   Sample    A    G        0      0        2 
  24  chr24_15234724     AAsi    C    T        0      0        2 
  24  chr24_15234724     AKia    C    T        0      0        2 
  24  chr24_15234724     AOna    C    T        0      0        2 
  24  chr24_15234724     ASom    C    T        0      0        2 
  24  chr24_15234724     HCab    C    T        0      0        2 
  24  chr24_15234724     HPrz    C    T        0      0        2 
  24  chr24_15234724     ZBoe    C    T        0      0        2 
  24  chr24_15234724     ZGre    C    T        0      0        2 
  24  chr24_15234724     ZHar    C    T        1      2        2 
  24  chr24_15234724   Sample    C    T        0      0        2 
  24  chr24_15235648     AAsi    G    C        0      0        2 
  24  chr24_15235648     AKia    G    C        0      0        2 
  24  chr24_15235648     AOna    G    C        0      0        2 
  24  chr24_15235648     ASom    G    C        0      0        2 
  24  chr24_15235648     HCab    G    C        0      0        2 
  24  chr24_15235648     HPrz    G    C        0      0        2 
  24  chr24_15235648     ZBoe    G    C      0.5      1        2 
  24  chr24_15235648     ZGre    G    C        0      0        2 
  24  chr24_15235648     ZHar    G    C        0      0        2 
  24  chr24_15235648   Sample    G    C        0      0        2 
  24  chr24_15247888     AAsi    G    C        0      0        2 
  24  chr24_15247888     AKia    G    C        0      0        2 
  24  chr24_15247888     AOna    G    C        0      0        2 
  24  chr24_15247888     ASom    G    C        0      0        2 
  24  chr24_15247888     HCab    G    C        0      0        2 
  24  chr24_15247888     HPrz    G    C        0      0        2 
  24  chr24_15247888     ZBoe    G    C      0.5      1        2 
  24  chr24_15247888     ZGre    G    C        0      0        2 
  24  chr24_15247888     ZHar    G    C        0      0        2 
  24  chr24_15247888   Sample    G    C        0      0        2 
  24  chr24_15261342     AAsi    T    C        0      0        2 
  24  chr24_15261342     AKia    T    C        0      0        2 
  24  chr24_15261342     AOna    T    C        0      0        2 
  24  chr24_15261342     ASom    T    C        0      0        2 
  24  chr24_15261342     HCab    T    C        0      0        2 
  24  chr24_15261342     HPrz    T    C        0      0        2 
  24  chr24_15261342     ZBoe    T    C        1      2        2 
  24  chr24_15261342     ZGre    T    C        0      0        2 
  24  chr24_15261342     ZHar    T    C        0      0        2 
  24  chr24_15261342   Sample    T    C        0      0        2 
  24  chr24_15268465     AAsi    C    G        0      0        2 
  24  chr24_15268465     AKia    C    G        0      0        2 
  24  chr24_15268465     AOna    C    G        0      0        2 
  24  chr24_15268465     ASom    C    G        0      0        2 
  24  chr24_15268465     HCab    C    G        0      0        2 
  24  chr24_15268465     HPrz    C    G      0.5      1        2 
  24  chr24_15268465     ZBoe    C    G        0      0        2 
  24  chr24_15268465     ZGre    C    G        0      0        2 
  24  chr24_15268465     ZHar    C    G        0      0        2 
  24  chr24_15268465   Sample    C    G        0      0        2 
  24  chr24_15270954     AAsi    G    C        0      0        2 
  24  chr24_15270954     AKia    G    C        0      0        2 
  24  chr24_15270954     AOna    G    C        0      0        2 
  24  chr24_15270954     ASom    G    C        0      0        2 
  24  chr24_15270954     HCab    G    C        1      2        2 
  24  chr24_15270954     HPrz    G    C        1      2        2 
  24  chr24_15270954     ZBoe    G    C        0      0        2 
  24  chr24_15270954     ZGre    G    C        0      0        2 
  24  chr24_15270954     ZHar    G    C        0      0        2 
  24  chr24_15270954   Sample    G    C        1      2        2 
  24  chr24_15284359     AAsi    C    T        0      0        2 
  24  chr24_15284359     AKia    C    T        0      0        2 
  24  chr24_15284359     AOna    C    T      0.5      1        2 
  24  chr24_15284359     ASom    C    T        0      0        2 
  24  chr24_15284359     HCab    C    T        0      0        2 
  24  chr24_15284359     HPrz    C    T        0      0        2 
  24  chr24_15284359     ZBoe    C    T        0      0        2 
  24  chr24_15284359     ZGre    C    T        0      0        2 
  24  chr24_15284359     ZHar    C    T        0      0        2 
  24  chr24_15284359   Sample    C    T        0      0        2 
  24  chr24_15299134     AAsi    C    T        0      0        2 
  24  chr24_15299134     AKia    C    T        1      2        2 
  24  chr24_15299134     AOna    C    T        0      0        2 
  24  chr24_15299134     ASom    C    T        0      0        2 
  24  chr24_15299134     HCab    C    T        0      0        2 
  24  chr24_15299134     HPrz    C    T        0      0        2 
  24  chr24_15299134     ZBoe    C    T        0      0        2 
  24  chr24_15299134     ZGre    C    T        0      0        2 
  24  chr24_15299134     ZHar    C    T        0      0        2 
  24  chr24_15299134   Sample    C    T        0      0        2 
  24  chr24_15313178     AAsi    A    G        0      0        2 
  24  chr24_15313178     AKia    A    G        1      2        2 
  24  chr24_15313178     AOna    A    G      0.5      1        2 
  24  chr24_15313178     ASom    A    G        0      0        2 
  24  chr24_15313178     HCab    A    G        0      0        2 
  24  chr24_15313178     HPrz    A    G        0      0        2 
  24  chr24_15313178     ZBoe    A    G        0      0        2 
  24  chr24_15313178     ZGre    A    G        0      0        2 
  24  chr24_15313178     ZHar    A    G        0      0        2 
  24  chr24_15313178   Sample    A    G        0      0        2 
  24  chr24_15315144     AAsi    G    A        0      0        2 
  24  chr24_15315144     AKia    G    A        0      0        2 
  24  chr24_15315144     AOna    G    A        0      0        2 
  24  chr24_15315144     ASom    G    A        0      0        2 
  24  chr24_15315144     HCab    G    A        0      0        2 
  24  chr24_15315144     HPrz    G    A        0      0        2 
  24  chr24_15315144     ZBoe    G    A        0      0        2 
  24  chr24_15315144     ZGre    G    A        0      0        2 
  24  chr24_15315144     ZHar    G    A      0.5      1        2 
  24  chr24_15315144   Sample    G    A        0      0        2 
  24  chr24_15315706     AAsi    A    G        0      0        2 
  24  chr24_15315706     AKia    A    G        0      0        2 
  24  chr24_15315706     AOna    A    G        0      0        2 
  24  chr24_15315706     ASom    A    G        0      0        2 
  24  chr24_15315706     HCab    A    G        0      0        2 
  24  chr24_15315706     HPrz    A    G        0      0        2 
  24  chr24_15315706     ZBoe    A    G        0      0        2 
  24  chr24_15315706     ZGre    A    G        1      2        2 
  24  chr24_15315706     ZHar    A    G        0      0        2 
  24  chr24_15315706   Sample    A    G        0      0        2 
  24  chr24_15317667     AAsi    A    G        0      0        2 
  24  chr24_15317667     AKia    A    G        0      0        2 
  24  chr24_15317667     AOna    A    G        0      0        2 
  24  chr24_15317667     ASom    A    G        0      0        2 
  24  chr24_15317667     HCab    A    G        0      0        2 
  24  chr24_15317667     HPrz    A    G        0      0        2 
  24  chr24_15317667     ZBoe    A    G      0.5      1        2 
  24  chr24_15317667     ZGre    A    G        0      0        2 
  24  chr24_15317667     ZHar    A    G        0      0        2 
  24  chr24_15317667   Sample    A    G        0      0        2 
  24  chr24_15332531     AAsi    T    C      0.5      1        2 
  24  chr24_15332531     AKia    T    C        0      0        2 
  24  chr24_15332531     AOna    T    C        0      0        2 
  24  chr24_15332531     ASom    T    C        0      0        2 
  24  chr24_15332531     HCab    T    C        0      0        2 
  24  chr24_15332531     HPrz    T    C        0      0        2 
  24  chr24_15332531     ZBoe    T    C        0      0        2 
  24  chr24_15332531     ZGre    T    C        0      0        2 
  24  chr24_15332531     ZHar    T    C        0      0        2 
  24  chr24_15332531   Sample    T    C        0      0        2 
  24  chr24_15341434     AAsi    G    A      0.5      1        2 
  24  chr24_15341434     AKia    G    A        0      0        2 
  24  chr24_15341434     AOna    G    A        0      0        2 
  24  chr24_15341434     ASom    G    A        0      0        2 
  24  chr24_15341434     HCab    G    A        0      0        2 
  24  chr24_15341434     HPrz    G    A        0      0        2 
  24  chr24_15341434     ZBoe    G    A        0      0        2 
  24  chr24_15341434     ZGre    G    A        0      0        2 
  24  chr24_15341434     ZHar    G    A        0      0        2 
  24  chr24_15341434   Sample    G    A        0      0        2 
  24  chr24_15351304     AAsi    A    G        0      0        2 
  24  chr24_15351304     AKia    A    G        0      0        2 
  24  chr24_15351304     AOna    A    G        0      0        2 
  24  chr24_15351304     ASom    A    G        0      0        2 
  24  chr24_15351304     HCab    A    G        0      0        2 
  24  chr24_15351304     HPrz    A    G        0      0        2 
  24  chr24_15351304     ZBoe    A    G        0      0        2 
  24  chr24_15351304     ZGre    A    G        1      2        2 
  24  chr24_15351304     ZHar    A    G        0      0        2 
  24  chr24_15351304   Sample    A    G        0      0        2 
  24  chr24_15359113     AAsi    A    G        0      0        2 
  24  chr24_15359113     AKia    A    G        0      0        2 
  24  chr24_15359113     AOna    A    G        0      0        2 
  24  chr24_15359113     ASom    A    G        0      0        2 
  24  chr24_15359113     HCab    A    G        0      0        2 
  24  chr24_15359113     HPrz    A    G        0      0        2 
  24  chr24_15359113     ZBoe    A    G        0      0        2 
  24  chr24_15359113     ZGre    A    G        0      0        2 
  24  chr24_15359113     ZHar    A    G        1      2        2 
  24  chr24_15359113   Sample    A    G        0      0        2 
  24  chr24_15359704     AAsi    G    C        0      0        2 
  24  chr24_15359704     AKia    G    C        0      0        2 
  24  chr24_15359704     AOna    G    C        0      0        2 
  24  chr24_15359704     ASom    G    C        0      0        2 
  24  chr24_15359704     HCab    G    C        0      0        2 
  24  chr24_15359704     HPrz    G    C        0      0        2 
  24  chr24_15359704     ZBoe    G    C      0.5      1        2 
  24  chr24_15359704     ZGre    G    C        0      0        2 
  24  chr24_15359704     ZHar    G    C        0      0        2 
  24  chr24_15359704   Sample    G    C        0      0        2 
  24  chr24_15361305     AAsi    G    A        0      0        2 
  24  chr24_15361305     AKia    G    A        0      0        2 
  24  chr24_15361305     AOna    G    A        0      0        2 
  24  chr24_15361305     ASom    G    A        0      0        2 
  24  chr24_15361305     HCab    G    A        0      0        2 
  24  chr24_15361305     HPrz    G    A        0      0        2 
  24  chr24_15361305     ZBoe    G    A        0      0        2 
  24  chr24_15361305     ZGre    G    A        1      2        2 
  24  chr24_15361305     ZHar    G    A        0      0        2 
  24  chr24_15361305   Sample    G    A        0      0        2 
  24  chr24_15371198     AAsi    T    C        0      0        2 
  24  chr24_15371198     AKia    T    C        0      0        2 
  24  chr24_15371198     AOna    T    C        0      0        2 
  24  chr24_15371198     ASom    T    C        0      0        2 
  24  chr24_15371198     HCab    T    C        0      0        2 
  24  chr24_15371198     HPrz    T    C        0      0        2 
  24  chr24_15371198     ZBoe    T    C        0      0        2 
  24  chr24_15371198     ZGre    T    C        1      2        2 
  24  chr24_15371198     ZHar    T    C        0      0        2 
  24  chr24_15371198   Sample    T    C        0      0        2 
  24  chr24_15373747     AAsi    G    T      0.5      1        2 
  24  chr24_15373747     AKia    G    T        0      0        2 
  24  chr24_15373747     AOna    G    T        0      0        2 
  24  chr24_15373747     ASom    G    T        0      0        2 
  24  chr24_15373747     HCab    G    T        0      0        2 
  24  chr24_15373747     HPrz    G    T        0      0        2 
  24  chr24_15373747     ZBoe    G    T        0      0        2 
  24  chr24_15373747     ZGre    G    T        0      0        2 
  24  chr24_15373747     ZHar    G    T        0      0        2 
  24  chr24_15373747   Sample    G    T        0      0        2 
  24  chr24_15374294     AAsi    A    G        1      2        2 
  24  chr24_15374294     AKia    A    G        0      0        2 
  24  chr24_15374294     AOna    A    G        0      0        2 
  24  chr24_15374294     ASom    A    G        1      2        2 
  24  chr24_15374294     HCab    A    G        0      0        2 
  24  chr24_15374294     HPrz    A    G        0      0        2 
  24  chr24_15374294     ZBoe    A    G        0      0        2 
  24  chr24_15374294     ZGre    A    G        0      0        2 
  24  chr24_15374294     ZHar    A    G        0      0        2 
  24  chr24_15374294   Sample    A    G        0      0        2 
  24  chr24_15383150     AAsi    T    C        0      0        2 
  24  chr24_15383150     AKia    T    C        0      0        2 
  24  chr24_15383150     AOna    T    C        0      0        2 
  24  chr24_15383150     ASom    T    C        0      0        2 
  24  chr24_15383150     HCab    T    C        1      2        2 
  24  chr24_15383150     HPrz    T    C        1      2        2 
  24  chr24_15383150     ZBoe    T    C        0      0        2 
  24  chr24_15383150     ZGre    T    C        0      0        2 
  24  chr24_15383150     ZHar    T    C        0      0        2 
  24  chr24_15383150   Sample    T    C        1      2        2 
  24  chr24_15394522     AAsi    G    C        0      0        2 
  24  chr24_15394522     AKia    G    C        1      2        2 
  24  chr24_15394522     AOna    G    C        1      2        2 
  24  chr24_15394522     ASom    G    C        0      0        2 
  24  chr24_15394522     HCab    G    C        0      0        2 
  24  chr24_15394522     HPrz    G    C        0      0        2 
  24  chr24_15394522     ZBoe    G    C        0      0        2 
  24  chr24_15394522     ZGre    G    C        0      0        2 
  24  chr24_15394522     ZHar    G    C        0      0        2 
  24  chr24_15394522   Sample    G    C        0      0        2 
  24  chr24_15399413     AAsi    A    G        1      2        2 
  24  chr24_15399413     AKia    A    G        1      2        2 
  24  chr24_15399413     AOna    A    G        1      2        2 
  24  chr24_15399413     ASom    A    G        1      2        2 
  24  chr24_15399413     HCab    A    G        0      0        2 
  24  chr24_15399413     HPrz    A    G        0      0        2 
  24  chr24_15399413     ZBoe    A    G        0      0        2 
  24  chr24_15399413     ZGre    A    G        0      0        2 
  24  chr24_15399413     ZHar    A    G        0      0        2 
  24  chr24_15399413   Sample    A    G        0      0        2 
  24  chr24_15403597     AAsi    G    T        0      0        2 
  24  chr24_15403597     AKia    G    T        0      0        2 
  24  chr24_15403597     AOna    G    T        0      0        2 
  24  chr24_15403597     ASom    G    T        0      0        2 
  24  chr24_15403597     HCab    G    T        1      2        2 
  24  chr24_15403597     HPrz    G    T        1      2        2 
  24  chr24_15403597     ZBoe    G    T        0      0        2 
  24  chr24_15403597     ZGre    G    T        0      0        2 
  24  chr24_15403597     ZHar    G    T        0      0        2 
  24  chr24_15403597   Sample    G    T        1      2        2 
  24  chr24_15405833     AAsi    G    A        0      0        2 
  24  chr24_15405833     AKia    G    A        0      0        2 
  24  chr24_15405833     AOna    G    A        0      0        2 
  24  chr24_15405833     ASom    G    A        0      0        2 
  24  chr24_15405833     HCab    G    A        0      0        2 
  24  chr24_15405833     HPrz    G    A        0      0        2 
  24  chr24_15405833     ZBoe    G    A        0      0        2 
  24  chr24_15405833     ZGre    G    A        0      0        2 
  24  chr24_15405833     ZHar    G    A        1      2        2 
  24  chr24_15405833   Sample    G    A        0      0        2 
  24  chr24_15412941     AAsi    G    A        0      0        2 
  24  chr24_15412941     AKia    G    A        0      0        2 
  24  chr24_15412941     AOna    G    A        0      0        2 
  24  chr24_15412941     ASom    G    A        0      0        2 
  24  chr24_15412941     HCab    G    A        0      0        2 
  24  chr24_15412941     HPrz    G    A        0      0        2 
  24  chr24_15412941     ZBoe    G    A        0      0        2 
  24  chr24_15412941     ZGre    G    A        1      2        2 
  24  chr24_15412941     ZHar    G    A        0      0        2 
  24  chr24_15412941   Sample    G    A        0      0        2 
  24  chr24_15413368     AAsi    G    A        0      0        2 
  24  chr24_15413368     AKia    G    A        0      0        2 
  24  chr24_15413368     AOna    G    A      0.5      1        2 
  24  chr24_15413368     ASom    G    A        0      0        2 
  24  chr24_15413368     HCab    G    A        0      0        2 
  24  chr24_15413368     HPrz    G    A        0      0        2 
  24  chr24_15413368     ZBoe    G    A        0      0        2 
  24  chr24_15413368     ZGre    G    A        1      2        2 
  24  chr24_15413368     ZHar    G    A        0      0        2 
  24  chr24_15413368   Sample    G    A        0      0        2 
  24  chr24_15413371     AAsi    G    T        0      0        2 
  24  chr24_15413371     AKia    G    T        0      0        2 
  24  chr24_15413371     AOna    G    T      0.5      1        2 
  24  chr24_15413371     ASom    G    T        0      0        2 
  24  chr24_15413371     HCab    G    T        0      0        2 
  24  chr24_15413371     HPrz    G    T        0      0        2 
  24  chr24_15413371     ZBoe    G    T        0      0        2 
  24  chr24_15413371     ZGre    G    T        1      2        2 
  24  chr24_15413371     ZHar    G    T        0      0        2 
  24  chr24_15413371   Sample    G    T        0      0        2 
  24  chr24_15415804     AAsi    T    C        0      0        2 
  24  chr24_15415804     AKia    T    C        1      2        2 
  24  chr24_15415804     AOna    T    C        0      0        2 
  24  chr24_15415804     ASom    T    C        0      0        2 
  24  chr24_15415804     HCab    T    C        0      0        2 
  24  chr24_15415804     HPrz    T    C        0      0        2 
  24  chr24_15415804     ZBoe    T    C        0      0        2 
  24  chr24_15415804     ZGre    T    C        0      0        2 
  24  chr24_15415804     ZHar    T    C        0      0        2 
  24  chr24_15415804   Sample    T    C        0      0        2 
  24  chr24_15420393     AAsi    A    G        1      2        2 
  24  chr24_15420393     AKia    A    G        0      0        2 
  24  chr24_15420393     AOna    A    G        0      0        2 
  24  chr24_15420393     ASom    A    G        0      0        2 
  24  chr24_15420393     HCab    A    G        0      0        2 
  24  chr24_15420393     HPrz    A    G        0      0        2 
  24  chr24_15420393     ZBoe    A    G        0      0        2 
  24  chr24_15420393     ZGre    A    G        0      0        2 
  24  chr24_15420393     ZHar    A    G        0      0        2 
  24  chr24_15420393   Sample    A    G        0      0        2 
  24  chr24_15425655     AAsi    G    A        0      0        2 
  24  chr24_15425655     AKia    G    A        0      0        2 
  24  chr24_15425655     AOna    G    A        0      0        2 
  24  chr24_15425655     ASom    G    A        0      0        2 
  24  chr24_15425655     HCab    G    A        0      0        2 
  24  chr24_15425655     HPrz    G    A        0      0        2 
  24  chr24_15425655     ZBoe    G    A      0.5      1        2 
  24  chr24_15425655     ZGre    G    A        1      2        2 
  24  chr24_15425655     ZHar    G    A        0      0        2 
  24  chr24_15425655   Sample    G    A        0      0        2 
  24  chr24_15428416     AAsi    C    T        0      0        2 
  24  chr24_15428416     AKia    C    T        0      0        2 
  24  chr24_15428416     AOna    C    T        0      0        2 
  24  chr24_15428416     ASom    C    T        0      0        2 
  24  chr24_15428416     HCab    C    T        1      2        2 
  24  chr24_15428416     HPrz    C    T        0      0        2 
  24  chr24_15428416     ZBoe    C    T        0      0        2 
  24  chr24_15428416     ZGre    C    T        0      0        2 
  24  chr24_15428416     ZHar    C    T        0      0        2 
  24  chr24_15428416   Sample    C    T        1      2        2 
  24  chr24_15430698     AAsi    G    A        0      0        2 
  24  chr24_15430698     AKia    G    A        0      0        2 
  24  chr24_15430698     AOna    G    A        0      0        2 
  24  chr24_15430698     ASom    G    A        0      0        2 
  24  chr24_15430698     HCab    G    A        1      2        2 
  24  chr24_15430698     HPrz    G    A        1      2        2 
  24  chr24_15430698     ZBoe    G    A        0      0        2 
  24  chr24_15430698     ZGre    G    A        0      0        2 
  24  chr24_15430698     ZHar    G    A        0      0        2 
  24  chr24_15430698   Sample    G    A        1      2        2 
  24  chr24_15432994     AAsi    G    C        1      2        2 
  24  chr24_15432994     AKia    G    C        0      0        2 
  24  chr24_15432994     AOna    G    C        0      0        2 
  24  chr24_15432994     ASom    G    C        0      0        2 
  24  chr24_15432994     HCab    G    C        0      0        2 
  24  chr24_15432994     HPrz    G    C        0      0        2 
  24  chr24_15432994     ZBoe    G    C        0      0        2 
  24  chr24_15432994     ZGre    G    C        0      0        2 
  24  chr24_15432994     ZHar    G    C        0      0        2 
  24  chr24_15432994   Sample    G    C        0      0        2 
  24  chr24_15435951     AAsi    A    G        0      0        2 
  24  chr24_15435951     AKia    A    G        1      2        2 
  24  chr24_15435951     AOna    A    G      0.5      1        2 
  24  chr24_15435951     ASom    A    G        0      0        2 
  24  chr24_15435951     HCab    A    G        0      0        2 
  24  chr24_15435951     HPrz    A    G        0      0        2 
  24  chr24_15435951     ZBoe    A    G        0      0        2 
  24  chr24_15435951     ZGre    A    G        0      0        2 
  24  chr24_15435951     ZHar    A    G        0      0        2 
  24  chr24_15435951   Sample    A    G        0      0        2 
  24  chr24_15441511     AAsi    A    C        0      0        2 
  24  chr24_15441511     AKia    A    C        0      0        2 
  24  chr24_15441511     AOna    A    C      0.5      1        2 
  24  chr24_15441511     ASom    A    C        0      0        2 
  24  chr24_15441511     HCab    A    C        0      0        2 
  24  chr24_15441511     HPrz    A    C        0      0        2 
  24  chr24_15441511     ZBoe    A    C      0.5      1        2 
  24  chr24_15441511     ZGre    A    C        1      2        2 
  24  chr24_15441511     ZHar    A    C        1      2        2 
  24  chr24_15441511   Sample    A    C        0      0        2 
  24  chr24_15443660     AAsi    A    G        0      0        2 
  24  chr24_15443660     AKia    A    G        1      2        2 
  24  chr24_15443660     AOna    A    G        0      0        2 
  24  chr24_15443660     ASom    A    G        0      0        2 
  24  chr24_15443660     HCab    A    G        0      0        2 
  24  chr24_15443660     HPrz    A    G        0      0        2 
  24  chr24_15443660     ZBoe    A    G        1      2        2 
  24  chr24_15443660     ZGre    A    G        1      2        2 
  24  chr24_15443660     ZHar    A    G        1      2        2 
  24  chr24_15443660   Sample    A    G        0      0        2 
  24  chr24_15446818     AAsi    A    G        0      0        2 
  24  chr24_15446818     AKia    A    G        0      0        2 
  24  chr24_15446818     AOna    A    G        0      0        2 
  24  chr24_15446818     ASom    A    G        0      0        2 
  24  chr24_15446818     HCab    A    G        0      0        2 
  24  chr24_15446818     HPrz    A    G        0      0        2 
  24  chr24_15446818     ZBoe    A    G        0      0        2 
  24  chr24_15446818     ZGre    A    G        0      0        2 
  24  chr24_15446818     ZHar    A    G      0.5      1        2 
  24  chr24_15446818   Sample    A    G        0      0        2 
  24  chr24_15458378     AAsi    T    C        0      0        2 
  24  chr24_15458378     AKia    T    C        0      0        2 
  24  chr24_15458378     AOna    T    C        0      0        2 
  24  chr24_15458378     ASom    T    C        0      0        2 
  24  chr24_15458378     HCab    T    C        0      0        2 
  24  chr24_15458378     HPrz    T    C        0      0        2 
  24  chr24_15458378     ZBoe    T    C      0.5      1        2 
  24  chr24_15458378     ZGre    T    C        0      0        2 
  24  chr24_15458378     ZHar    T    C        0      0        2 
  24  chr24_15458378   Sample    T    C        0      0        2 
  24  chr24_15458546     AAsi    T    C        0      0        2 
  24  chr24_15458546     AKia    T    C        0      0        2 
  24  chr24_15458546     AOna    T    C      0.5      1        2 
  24  chr24_15458546     ASom    T    C        0      0        2 
  24  chr24_15458546     HCab    T    C        0      0        2 
  24  chr24_15458546     HPrz    T    C        0      0        2 
  24  chr24_15458546     ZBoe    T    C        0      0        2 
  24  chr24_15458546     ZGre    T    C        0      0        2 
  24  chr24_15458546     ZHar    T    C        0      0        2 
  24  chr24_15458546   Sample    T    C        0      0        2 
  24  chr24_15464963     AAsi    C    G        0      0        2 
  24  chr24_15464963     AKia    C    G        0      0        2 
  24  chr24_15464963     AOna    C    G        0      0        2 
  24  chr24_15464963     ASom    C    G        0      0        2 
  24  chr24_15464963     HCab    C    G        0      0        2 
  24  chr24_15464963     HPrz    C    G        0      0        2 
  24  chr24_15464963     ZBoe    C    G        0      0        2 
  24  chr24_15464963     ZGre    C    G        0      0        2 
  24  chr24_15464963     ZHar    C    G        1      2        2 
  24  chr24_15464963   Sample    C    G        0      0        2 
  24  chr24_15472426     AAsi    G    C        0      0        2 
  24  chr24_15472426     AKia    G    C        0      0        2 
  24  chr24_15472426     AOna    G    C        0      0        2 
  24  chr24_15472426     ASom    G    C        0      0        2 
  24  chr24_15472426     HCab    G    C        0      0        2 
  24  chr24_15472426     HPrz    G    C        0      0        2 
  24  chr24_15472426     ZBoe    G    C        1      2        2 
  24  chr24_15472426     ZGre    G    C        0      0        2 
  24  chr24_15472426     ZHar    G    C        0      0        2 
  24  chr24_15472426   Sample    G    C        0      0        2 
  24  chr24_15476177     AAsi    T    G        0      0        2 
  24  chr24_15476177     AKia    T    G      0.5      1        2 
  24  chr24_15476177     AOna    T    G        0      0        2 
  24  chr24_15476177     ASom    T    G        0      0        2 
  24  chr24_15476177     HCab    T    G        0      0        2 
  24  chr24_15476177     HPrz    T    G        0      0        2 
  24  chr24_15476177     ZBoe    T    G        0      0        2 
  24  chr24_15476177     ZGre    T    G        0      0        2 
  24  chr24_15476177     ZHar    T    G        0      0        2 
  24  chr24_15476177   Sample    T    G        0      0        2 
  24  chr24_15477485     AAsi    C    A        0      0        2 
  24  chr24_15477485     AKia    C    A        0      0        2 
  24  chr24_15477485     AOna    C    A        0      0        2 
  24  chr24_15477485     ASom    C    A        0      0        2 
  24  chr24_15477485     HCab    C    A        0      0        2 
  24  chr24_15477485     HPrz    C    A        1      2        2 
  24  chr24_15477485     ZBoe    C    A        0      0        2 
  24  chr24_15477485     ZGre    C    A        0      0        2 
  24  chr24_15477485     ZHar    C    A        0      0        2 
  24  chr24_15477485   Sample    C    A        0      0        2 
  24  chr24_15480761     AAsi    T    C        0      0        2 
  24  chr24_15480761     AKia    T    C        0      0        2 
  24  chr24_15480761     AOna    T    C      0.5      1        2 
  24  chr24_15480761     ASom    T    C        0      0        2 
  24  chr24_15480761     HCab    T    C        0      0        2 
  24  chr24_15480761     HPrz    T    C        0      0        2 
  24  chr24_15480761     ZBoe    T    C        0      0        2 
  24  chr24_15480761     ZGre    T    C        0      0        2 
  24  chr24_15480761     ZHar    T    C        0      0        2 
  24  chr24_15480761   Sample    T    C        0      0        2 
  24  chr24_15482777     AAsi    G    C        0      0        2 
  24  chr24_15482777     AKia    G    C        0      0        2 
  24  chr24_15482777     AOna    G    C        0      0        2 
  24  chr24_15482777     ASom    G    C        0      0        2 
  24  chr24_15482777     HCab    G    C      0.5      1        2 
  24  chr24_15482777     HPrz    G    C        0      0        2 
  24  chr24_15482777     ZBoe    G    C        0      0        2 
  24  chr24_15482777     ZGre    G    C        0      0        2 
  24  chr24_15482777     ZHar    G    C        0      0        2 
  24  chr24_15482777   Sample    G    C        0      0        2 
  24  chr24_15483020     AAsi    T    C        0      0        2 
  24  chr24_15483020     AKia    T    C      0.5      1        2 
  24  chr24_15483020     AOna    T    C        0      0        2 
  24  chr24_15483020     ASom    T    C        0      0        2 
  24  chr24_15483020     HCab    T    C        0      0        2 
  24  chr24_15483020     HPrz    T    C        0      0        2 
  24  chr24_15483020     ZBoe    T    C        0      0        2 
  24  chr24_15483020     ZGre    T    C        0      0        2 
  24  chr24_15483020     ZHar    T    C        0      0        2 
  24  chr24_15483020   Sample    T    C        0      0        2 
  24  chr24_15483421     AAsi    G    A        0      0        2 
  24  chr24_15483421     AKia    G    A        0      0        2 
  24  chr24_15483421     AOna    G    A        0      0        2 
  24  chr24_15483421     ASom    G    A        0      0        2 
  24  chr24_15483421     HCab    G    A        1      2        2 
  24  chr24_15483421     HPrz    G    A        1      2        2 
  24  chr24_15483421     ZBoe    G    A        0      0        2 
  24  chr24_15483421     ZGre    G    A        0      0        2 
  24  chr24_15483421     ZHar    G    A        0      0        2 
  24  chr24_15483421   Sample    G    A        1      2        2 
  24  chr24_15500924     AAsi    C    T        0      0        2 
  24  chr24_15500924     AKia    C    T        0      0        2 
  24  chr24_15500924     AOna    C    T        0      0        2 
  24  chr24_15500924     ASom    C    T        0      0        2 
  24  chr24_15500924     HCab    C    T        1      2        2 
  24  chr24_15500924     HPrz    C    T        1      2        2 
  24  chr24_15500924     ZBoe    C    T        0      0        2 
  24  chr24_15500924     ZGre    C    T        0      0        2 
  24  chr24_15500924     ZHar    C    T        0      0        2 
  24  chr24_15500924   Sample    C    T        1      2        2 
  24  chr24_15514047     AAsi    G    A        0      0        2 
  24  chr24_15514047     AKia    G    A        0      0        2 
  24  chr24_15514047     AOna    G    A      0.5      1        2 
  24  chr24_15514047     ASom    G    A        0      0        2 
  24  chr24_15514047     HCab    G    A        0      0        2 
  24  chr24_15514047     HPrz    G    A        0      0        2 
  24  chr24_15514047     ZBoe    G    A        0      0        2 
  24  chr24_15514047     ZGre    G    A        0      0        2 
  24  chr24_15514047     ZHar    G    A        0      0        2 
  24  chr24_15514047   Sample    G    A        0      0        2 
  24  chr24_15550719     AAsi    T    C        0      0        2 
  24  chr24_15550719     AKia    T    C        0      0        2 
  24  chr24_15550719     AOna    T    C        0      0        2 
  24  chr24_15550719     ASom    T    C        0      0        2 
  24  chr24_15550719     HCab    T    C        0      0        2 
  24  chr24_15550719     HPrz    T    C        0      0        2 
  24  chr24_15550719     ZBoe    T    C        0      0        2 
  24  chr24_15550719     ZGre    T    C        0      0        2 
  24  chr24_15550719     ZHar    T    C        1      2        2 
  24  chr24_15550719   Sample    T    C        0      0        2 
  24  chr24_15554601     AAsi    C    T        0      0        2 
  24  chr24_15554601     AKia    C    T        0      0        2 
  24  chr24_15554601     AOna    C    T        0      0        2 
  24  chr24_15554601     ASom    C    T        0      0        2 
  24  chr24_15554601     HCab    C    T        1      2        2 
  24  chr24_15554601     HPrz    C    T        1      2        2 
  24  chr24_15554601     ZBoe    C    T        0      0        2 
  24  chr24_15554601     ZGre    C    T        0      0        2 
  24  chr24_15554601     ZHar    C    T        0      0        2 
  24  chr24_15554601   Sample    C    T        1      2        2 
  24  chr24_15564585     AAsi    T    C      0.5      1        2 
  24  chr24_15564585     AKia    T    C        0      0        2 
  24  chr24_15564585     AOna    T    C        0      0        2 
  24  chr24_15564585     ASom    T    C        1      2        2 
  24  chr24_15564585     HCab    T    C        0      0        2 
  24  chr24_15564585     HPrz    T    C        0      0        2 
  24  chr24_15564585     ZBoe    T    C        0      0        2 
  24  chr24_15564585     ZGre    T    C        0      0        2 
  24  chr24_15564585     ZHar    T    C        0      0        2 
  24  chr24_15564585   Sample    T    C        1      2        2 
  24  chr24_15565179     AAsi    C    G      0.5      1        2 
  24  chr24_15565179     AKia    C    G        0      0        2 
  24  chr24_15565179     AOna    C    G        0      0        2 
  24  chr24_15565179     ASom    C    G        0      0        2 
  24  chr24_15565179     HCab    C    G        0      0        2 
  24  chr24_15565179     HPrz    C    G        0      0        2 
  24  chr24_15565179     ZBoe    C    G        0      0        2 
  24  chr24_15565179     ZGre    C    G        0      0        2 
  24  chr24_15565179     ZHar    C    G        0      0        2 
  24  chr24_15565179   Sample    C    G        0      0        2 
  24  chr24_15568275     AAsi    C    A        1      2        2 
  24  chr24_15568275     AKia    C    A        1      2        2 
  24  chr24_15568275     AOna    C    A        1      2        2 
  24  chr24_15568275     ASom    C    A        1      2        2 
  24  chr24_15568275     HCab    C    A        0      0        2 
  24  chr24_15568275     HPrz    C    A        0      0        2 
  24  chr24_15568275     ZBoe    C    A        0      0        2 
  24  chr24_15568275     ZGre    C    A        0      0        2 
  24  chr24_15568275     ZHar    C    A        0      0        2 
  24  chr24_15568275   Sample    C    A        0      0        2 
  24  chr24_15575356     AAsi    G    A        0      0        2 
  24  chr24_15575356     AKia    G    A        0      0        2 
  24  chr24_15575356     AOna    G    A        0      0        2 
  24  chr24_15575356     ASom    G    A        0      0        2 
  24  chr24_15575356     HCab    G    A        1      2        2 
  24  chr24_15575356     HPrz    G    A        1      2        2 
  24  chr24_15575356     ZBoe    G    A        0      0        2 
  24  chr24_15575356     ZGre    G    A        0      0        2 
  24  chr24_15575356     ZHar    G    A        0      0        2 
  24  chr24_15575356   Sample    G    A        1      2        2 
  24  chr24_15577168     AAsi    T    C        0      0        2 
  24  chr24_15577168     AKia    T    C      0.5      1        2 
  24  chr24_15577168     AOna    T    C        0      0        2 
  24  chr24_15577168     ASom    T    C        0      0        2 
  24  chr24_15577168     HCab    T    C        0      0        2 
  24  chr24_15577168     HPrz    T    C        0      0        2 
  24  chr24_15577168     ZBoe    T    C        0      0        2 
  24  chr24_15577168     ZGre    T    C        0      0        2 
  24  chr24_15577168     ZHar    T    C        0      0        2 
  24  chr24_15577168   Sample    T    C        0      0        2 
  24  chr24_15585574     AAsi    A    G        0      0        2 
  24  chr24_15585574     AKia    A    G        0      0        2 
  24  chr24_15585574     AOna    A    G      0.5      1        2 
  24  chr24_15585574     ASom    A    G        0      0        2 
  24  chr24_15585574     HCab    A    G        0      0        2 
  24  chr24_15585574     HPrz    A    G        0      0        2 
  24  chr24_15585574     ZBoe    A    G        0      0        2 
  24  chr24_15585574     ZGre    A    G        0      0        2 
  24  chr24_15585574     ZHar    A    G        0      0        2 
  24  chr24_15585574   Sample    A    G        0      0        2 
  24  chr24_15589243     AAsi    A    G        0      0        2 
  24  chr24_15589243     AKia    A    G        0      0        2 
  24  chr24_15589243     AOna    A    G        0      0        2 
  24  chr24_15589243     ASom    A    G        0      0        2 
  24  chr24_15589243     HCab    A    G      0.5      1        2 
  24  chr24_15589243     HPrz    A    G      0.5      1        2 
  24  chr24_15589243     ZBoe    A    G        0      0        2 
  24  chr24_15589243     ZGre    A    G        0      0        2 
  24  chr24_15589243     ZHar    A    G        0      0        2 
  24  chr24_15589243   Sample    A    G        0      0        2 
  24  chr24_15590384     AAsi    C    G        0      0        2 
  24  chr24_15590384     AKia    C    G        0      0        2 
  24  chr24_15590384     AOna    C    G        0      0        2 
  24  chr24_15590384     ASom    C    G        0      0        2 
  24  chr24_15590384     HCab    C    G        0      0        2 
  24  chr24_15590384     HPrz    C    G        0      0        2 
  24  chr24_15590384     ZBoe    C    G      0.5      1        2 
  24  chr24_15590384     ZGre    C    G        0      0        2 
  24  chr24_15590384     ZHar    C    G        0      0        2 
  24  chr24_15590384   Sample    C    G        0      0        2 
  24  chr24_15595759     AAsi    A    T        0      0        2 
  24  chr24_15595759     AKia    A    T        0      0        2 
  24  chr24_15595759     AOna    A    T        0      0        2 
  24  chr24_15595759     ASom    A    T        0      0        2 
  24  chr24_15595759     HCab    A    T        1      2        2 
  24  chr24_15595759     HPrz    A    T        1      2        2 
  24  chr24_15595759     ZBoe    A    T        0      0        2 
  24  chr24_15595759     ZGre    A    T        0      0        2 
  24  chr24_15595759     ZHar    A    T        0      0        2 
  24  chr24_15595759   Sample    A    T        1      2        2 
  24  chr24_15598920     AAsi    T    C        0      0        2 
  24  chr24_15598920     AKia    T    C        0      0        2 
  24  chr24_15598920     AOna    T    C        0      0        2 
  24  chr24_15598920     ASom    T    C        0      0        2 
  24  chr24_15598920     HCab    T    C        1      2        2 
  24  chr24_15598920     HPrz    T    C        1      2        2 
  24  chr24_15598920     ZBoe    T    C        0      0        2 
  24  chr24_15598920     ZGre    T    C        0      0        2 
  24  chr24_15598920     ZHar    T    C        0      0        2 
  24  chr24_15598920   Sample    T    C        1      2        2 
  24  chr24_15600296     AAsi    G    T        0      0        2 
  24  chr24_15600296     AKia    G    T        0      0        2 
  24  chr24_15600296     AOna    G    T        0      0        2 
  24  chr24_15600296     ASom    G    T        0      0        2 
  24  chr24_15600296     HCab    G    T        0      0        2 
  24  chr24_15600296     HPrz    G    T        0      0        2 
  24  chr24_15600296     ZBoe    G    T        0      0        2 
  24  chr24_15600296     ZGre    G    T        0      0        2 
  24  chr24_15600296     ZHar    G    T      0.5      1        2 
  24  chr24_15600296   Sample    G    T        0      0        2 
  24  chr24_15606086     AAsi    C    T        0      0        2 
  24  chr24_15606086     AKia    C    T        0      0        2 
  24  chr24_15606086     AOna    C    T        0      0        2 
  24  chr24_15606086     ASom    C    T        0      0        2 
  24  chr24_15606086     HCab    C    T        0      0        2 
  24  chr24_15606086     HPrz    C    T        0      0        2 
  24  chr24_15606086     ZBoe    C    T        1      2        2 
  24  chr24_15606086     ZGre    C    T        0      0        2 
  24  chr24_15606086     ZHar    C    T        0      0        2 
  24  chr24_15606086   Sample    C    T        0      0        2 
  24  chr24_15608171     AAsi    A    G        0      0        2 
  24  chr24_15608171     AKia    A    G        0      0        2 
  24  chr24_15608171     AOna    A    G        0      0        2 
  24  chr24_15608171     ASom    A    G        1      2        2 
  24  chr24_15608171     HCab    A    G        0      0        2 
  24  chr24_15608171     HPrz    A    G        0      0        2 
  24  chr24_15608171     ZBoe    A    G        0      0        2 
  24  chr24_15608171     ZGre    A    G        0      0        2 
  24  chr24_15608171     ZHar    A    G        0      0        2 
  24  chr24_15608171   Sample    A    G        0      0        2 
  24  chr24_15610881     AAsi    A    G        0      0        2 
  24  chr24_15610881     AKia    A    G        0      0        2 
  24  chr24_15610881     AOna    A    G        0      0        2 
  24  chr24_15610881     ASom    A    G        0      0        2 
  24  chr24_15610881     HCab    A    G        1      2        2 
  24  chr24_15610881     HPrz    A    G        1      2        2 
  24  chr24_15610881     ZBoe    A    G        0      0        2 
  24  chr24_15610881     ZGre    A    G        0      0        2 
  24  chr24_15610881     ZHar    A    G        0      0        2 
  24  chr24_15610881   Sample    A    G        1      2        2 
  24  chr24_15613949     AAsi    A    G        0      0        2 
  24  chr24_15613949     AKia    A    G      0.5      1        2 
  24  chr24_15613949     AOna    A    G        1      2        2 
  24  chr24_15613949     ASom    A    G        0      0        2 
  24  chr24_15613949     HCab    A    G        0      0        2 
  24  chr24_15613949     HPrz    A    G        0      0        2 
  24  chr24_15613949     ZBoe    A    G        1      2        2 
  24  chr24_15613949     ZGre    A    G        0      0        2 
  24  chr24_15613949     ZHar    A    G        0      0        2 
  24  chr24_15613949   Sample    A    G        0      0        2 
  24  chr24_15616923     AAsi    T    C        0      0        2 
  24  chr24_15616923     AKia    T    C        0      0        2 
  24  chr24_15616923     AOna    T    C      0.5      1        2 
  24  chr24_15616923     ASom    T    C        0      0        2 
  24  chr24_15616923     HCab    T    C        0      0        2 
  24  chr24_15616923     HPrz    T    C        0      0        2 
  24  chr24_15616923     ZBoe    T    C        0      0        2 
  24  chr24_15616923     ZGre    T    C        0      0        2 
  24  chr24_15616923     ZHar    T    C        0      0        2 
  24  chr24_15616923   Sample    T    C        0      0        2 
  24  chr24_15618202     AAsi    A    C        0      0        2 
  24  chr24_15618202     AKia    A    C        0      0        2 
  24  chr24_15618202     AOna    A    C        0      0        2 
  24  chr24_15618202     ASom    A    C        0      0        2 
  24  chr24_15618202     HCab    A    C        0      0        2 
  24  chr24_15618202     HPrz    A    C      0.5      1        2 
  24  chr24_15618202     ZBoe    A    C        0      0        2 
  24  chr24_15618202     ZGre    A    C        0      0        2 
  24  chr24_15618202     ZHar    A    C        0      0        2 
  24  chr24_15618202   Sample    A    C        0      0        2 
  24  chr24_15620812     AAsi    T    C      0.5      1        2 
  24  chr24_15620812     AKia    T    C        0      0        2 
  24  chr24_15620812     AOna    T    C        0      0        2 
  24  chr24_15620812     ASom    T    C        0      0        2 
  24  chr24_15620812     HCab    T    C        1      2        2 
  24  chr24_15620812     HPrz    T    C        1      2        2 
  24  chr24_15620812     ZBoe    T    C      0.5      1        2 
  24  chr24_15620812     ZGre    T    C        0      0        2 
  24  chr24_15620812     ZHar    T    C        0      0        2 
  24  chr24_15620812   Sample    T    C        1      2        2 
  24  chr24_15620965     AAsi    A    G        0      0        2 
  24  chr24_15620965     AKia    A    G        0      0        2 
  24  chr24_15620965     AOna    A    G        0      0        2 
  24  chr24_15620965     ASom    A    G        0      0        2 
  24  chr24_15620965     HCab    A    G        0      0        2 
  24  chr24_15620965     HPrz    A    G        0      0        2 
  24  chr24_15620965     ZBoe    A    G        0      0        2 
  24  chr24_15620965     ZGre    A    G        0      0        2 
  24  chr24_15620965     ZHar    A    G      0.5      1        2 
  24  chr24_15620965   Sample    A    G        0      0        2 
  24  chr24_15624696     AAsi    C    G        0      0        2 
  24  chr24_15624696     AKia    C    G      0.5      1        2 
  24  chr24_15624696     AOna    C    G        0      0        2 
  24  chr24_15624696     ASom    C    G        0      0        2 
  24  chr24_15624696     HCab    C    G        0      0        2 
  24  chr24_15624696     HPrz    C    G        0      0        2 
  24  chr24_15624696     ZBoe    C    G        0      0        2 
  24  chr24_15624696     ZGre    C    G        0      0        2 
  24  chr24_15624696     ZHar    C    G        0      0        2 
  24  chr24_15624696   Sample    C    G        0      0        2 
  24  chr24_15631905     AAsi    C    T        0      0        2 
  24  chr24_15631905     AKia    C    T        0      0        2 
  24  chr24_15631905     AOna    C    T        0      0        2 
  24  chr24_15631905     ASom    C    T        0      0        2 
  24  chr24_15631905     HCab    C    T        1      2        2 
  24  chr24_15631905     HPrz    C    T        1      2        2 
  24  chr24_15631905     ZBoe    C    T        0      0        2 
  24  chr24_15631905     ZGre    C    T        0      0        2 
  24  chr24_15631905     ZHar    C    T        0      0        2 
  24  chr24_15631905   Sample    C    T        1      2        2 
  24  chr24_15632385     AAsi    T    G        0      0        2 
  24  chr24_15632385     AKia    T    G        0      0        2 
  24  chr24_15632385     AOna    T    G        0      0        2 
  24  chr24_15632385     ASom    T    G        0      0        2 
  24  chr24_15632385     HCab    T    G        1      2        2 
  24  chr24_15632385     HPrz    T    G        1      2        2 
  24  chr24_15632385     ZBoe    T    G        0      0        2 
  24  chr24_15632385     ZGre    T    G        0      0        2 
  24  chr24_15632385     ZHar    T    G        0      0        2 
  24  chr24_15632385   Sample    T    G        1      2        2 
  24  chr24_15637419     AAsi    A    G        0      0        2 
  24  chr24_15637419     AKia    A    G        0      0        2 
  24  chr24_15637419     AOna    A    G        0      0        2 
  24  chr24_15637419     ASom    A    G        0      0        2 
  24  chr24_15637419     HCab    A    G        1      2        2 
  24  chr24_15637419     HPrz    A    G        1      2        2 
  24  chr24_15637419     ZBoe    A    G        0      0        2 
  24  chr24_15637419     ZGre    A    G        0      0        2 
  24  chr24_15637419     ZHar    A    G        0      0        2 
  24  chr24_15637419   Sample    A    G        1      2        2 
  24  chr24_15646786     AAsi    C    A        0      0        2 
  24  chr24_15646786     AKia    C    A        0      0        2 
  24  chr24_15646786     AOna    C    A      0.5      1        2 
  24  chr24_15646786     ASom    C    A        0      0        2 
  24  chr24_15646786     HCab    C    A        0      0        2 
  24  chr24_15646786     HPrz    C    A        0      0        2 
  24  chr24_15646786     ZBoe    C    A        0      0        2 
  24  chr24_15646786     ZGre    C    A        0      0        2 
  24  chr24_15646786     ZHar    C    A        0      0        2 
  24  chr24_15646786   Sample    C    A        0      0        2 
  24  chr24_15648361     AAsi    G    A        0      0        2 
  24  chr24_15648361     AKia    G    A        0      0        2 
  24  chr24_15648361     AOna    G    A        0      0        2 
  24  chr24_15648361     ASom    G    A        0      0        2 
  24  chr24_15648361     HCab    G    A        1      2        2 
  24  chr24_15648361     HPrz    G    A        1      2        2 
  24  chr24_15648361     ZBoe    G    A        0      0        2 
  24  chr24_15648361     ZGre    G    A        0      0        2 
  24  chr24_15648361     ZHar    G    A        0      0        2 
  24  chr24_15648361   Sample    G    A        1      2        2 
  24  chr24_15653172     AAsi    C    T        0      0        2 
  24  chr24_15653172     AKia    C    T        0      0        2 
  24  chr24_15653172     AOna    C    T        0      0        2 
  24  chr24_15653172     ASom    C    T        0      0        2 
  24  chr24_15653172     HCab    C    T        1      2        2 
  24  chr24_15653172     HPrz    C    T        1      2        2 
  24  chr24_15653172     ZBoe    C    T        0      0        2 
  24  chr24_15653172     ZGre    C    T        0      0        2 
  24  chr24_15653172     ZHar    C    T        0      0        2 
  24  chr24_15653172   Sample    C    T        1      2        2 
  24  chr24_15663932     AAsi    G    C        1      2        2 
  24  chr24_15663932     AKia    G    C        0      0        2 
  24  chr24_15663932     AOna    G    C        0      0        2 
  24  chr24_15663932     ASom    G    C        1      2        2 
  24  chr24_15663932     HCab    G    C        0      0        2 
  24  chr24_15663932     HPrz    G    C        0      0        2 
  24  chr24_15663932     ZBoe    G    C        0      0        2 
  24  chr24_15663932     ZGre    G    C        0      0        2 
  24  chr24_15663932     ZHar    G    C        0      0        2 
  24  chr24_15663932   Sample    G    C        0      0        2 
  24  chr24_15666100     AAsi    T    C        0      0        2 
  24  chr24_15666100     AKia    T    C        0      0        2 
  24  chr24_15666100     AOna    T    C        0      0        2 
  24  chr24_15666100     ASom    T    C        0      0        2 
  24  chr24_15666100     HCab    T    C        0      0        2 
  24  chr24_15666100     HPrz    T    C        0      0        2 
  24  chr24_15666100     ZBoe    T    C        0      0        2 
  24  chr24_15666100     ZGre    T    C        0      0        2 
  24  chr24_15666100     ZHar    T    C      0.5      1        2 
  24  chr24_15666100   Sample    T    C        1      2        2 
  24  chr24_15668720     AAsi    T    C        0      0        2 
  24  chr24_15668720     AKia    T    C        0      0        2 
  24  chr24_15668720     AOna    T    C        0      0        2 
  24  chr24_15668720     ASom    T    C        0      0        2 
  24  chr24_15668720     HCab    T    C        1      2        2 
  24  chr24_15668720     HPrz    T    C        1      2        2 
  24  chr24_15668720     ZBoe    T    C        0      0        2 
  24  chr24_15668720     ZGre    T    C        0      0        2 
  24  chr24_15668720     ZHar    T    C        0      0        2 
  24  chr24_15668720   Sample    T    C        1      2        2 
  24  chr24_15670592     AAsi    G    C        0      0        2 
  24  chr24_15670592     AKia    G    C        0      0        2 
  24  chr24_15670592     AOna    G    C        0      0        2 
  24  chr24_15670592     ASom    G    C        0      0        2 
  24  chr24_15670592     HCab    G    C        1      2        2 
  24  chr24_15670592     HPrz    G    C        1      2        2 
  24  chr24_15670592     ZBoe    G    C        0      0        2 
  24  chr24_15670592     ZGre    G    C        0      0        2 
  24  chr24_15670592     ZHar    G    C        0      0        2 
  24  chr24_15670592   Sample    G    C        1      2        2 
  24  chr24_15671605     AAsi    A    C        0      0        2 
  24  chr24_15671605     AKia    A    C        1      2        2 
  24  chr24_15671605     AOna    A    C        1      2        2 
  24  chr24_15671605     ASom    A    C        0      0        2 
  24  chr24_15671605     HCab    A    C        0      0        2 
  24  chr24_15671605     HPrz    A    C        0      0        2 
  24  chr24_15671605     ZBoe    A    C        0      0        2 
  24  chr24_15671605     ZGre    A    C        0      0        2 
  24  chr24_15671605     ZHar    A    C        0      0        2 
  24  chr24_15671605   Sample    A    C        0      0        2 
  24  chr24_15671933     AAsi    G    A        1      2        2 
  24  chr24_15671933     AKia    G    A        0      0        2 
  24  chr24_15671933     AOna    G    A        0      0        2 
  24  chr24_15671933     ASom    G    A        1      2        2 
  24  chr24_15671933     HCab    G    A        0      0        2 
  24  chr24_15671933     HPrz    G    A        0      0        2 
  24  chr24_15671933     ZBoe    G    A        0      0        2 
  24  chr24_15671933     ZGre    G    A        0      0        2 
  24  chr24_15671933     ZHar    G    A        0      0        2 
  24  chr24_15671933   Sample    G    A        0      0        2 
  24  chr24_15674948     AAsi    A    G        0      0        2 
  24  chr24_15674948     AKia    A    G        0      0        2 
  24  chr24_15674948     AOna    A    G        0      0        2 
  24  chr24_15674948     ASom    A    G        0      0        2 
  24  chr24_15674948     HCab    A    G        1      2        2 
  24  chr24_15674948     HPrz    A    G        1      2        2 
  24  chr24_15674948     ZBoe    A    G        0      0        2 
  24  chr24_15674948     ZGre    A    G        0      0        2 
  24  chr24_15674948     ZHar    A    G        0      0        2 
  24  chr24_15674948   Sample    A    G        1      2        2 
  24  chr24_15686477     AAsi    G    A      0.5      1        2 
  24  chr24_15686477     AKia    G    A        0      0        2 
  24  chr24_15686477     AOna    G    A        0      0        2 
  24  chr24_15686477     ASom    G    A        0      0        2 
  24  chr24_15686477     HCab    G    A        0      0        2 
  24  chr24_15686477     HPrz    G    A        0      0        2 
  24  chr24_15686477     ZBoe    G    A        0      0        2 
  24  chr24_15686477     ZGre    G    A        0      0        2 
  24  chr24_15686477     ZHar    G    A        0      0        2 
  24  chr24_15686477   Sample    G    A        0      0        2 
  24  chr24_15688518     AAsi    C    G        0      0        2 
  24  chr24_15688518     AKia    C    G        0      0        2 
  24  chr24_15688518     AOna    C    G        0      0        2 
  24  chr24_15688518     ASom    C    G        1      2        2 
  24  chr24_15688518     HCab    C    G        0      0        2 
  24  chr24_15688518     HPrz    C    G        0      0        2 
  24  chr24_15688518     ZBoe    C    G        0      0        2 
  24  chr24_15688518     ZGre    C    G        0      0        2 
  24  chr24_15688518     ZHar    C    G        0      0        2 
  24  chr24_15688518   Sample    C    G        0      0        2 
  24  chr24_15689451     AAsi    A    G        1      2        2 
  24  chr24_15689451     AKia    A    G        0      0        2 
  24  chr24_15689451     AOna    A    G        0      0        2 
  24  chr24_15689451     ASom    A    G        1      2        2 
  24  chr24_15689451     HCab    A    G        0      0        2 
  24  chr24_15689451     HPrz    A    G      0.5      1        2 
  24  chr24_15689451     ZBoe    A    G        0      0        2 
  24  chr24_15689451     ZGre    A    G        0      0        2 
  24  chr24_15689451     ZHar    A    G        0      0        2 
  24  chr24_15689451   Sample    A    G        0      0        2 
  24  chr24_15692625     AAsi    G    C        0      0        2 
  24  chr24_15692625     AKia    G    C        0      0        2 
  24  chr24_15692625     AOna    G    C        0      0        2 
  24  chr24_15692625     ASom    G    C        0      0        2 
  24  chr24_15692625     HCab    G    C        1      2        2 
  24  chr24_15692625     HPrz    G    C        1      2        2 
  24  chr24_15692625     ZBoe    G    C        0      0        2 
  24  chr24_15692625     ZGre    G    C        0      0        2 
  24  chr24_15692625     ZHar    G    C        0      0        2 
  24  chr24_15692625   Sample    G    C        1      2        2 
  24  chr24_15693230     AAsi    C    T        0      0        2 
  24  chr24_15693230     AKia    C    T        0      0        2 
  24  chr24_15693230     AOna    C    T        0      0        2 
  24  chr24_15693230     ASom    C    T        0      0        2 
  24  chr24_15693230     HCab    C    T        0      0        2 
  24  chr24_15693230     HPrz    C    T        0      0        2 
  24  chr24_15693230     ZBoe    C    T        1      2        2 
  24  chr24_15693230     ZGre    C    T        0      0        2 
  24  chr24_15693230     ZHar    C    T        0      0        2 
  24  chr24_15693230   Sample    C    T        0      0        2 
  24  chr24_15696569     AAsi    A    G        0      0        2 
  24  chr24_15696569     AKia    A    G        0      0        2 
  24  chr24_15696569     AOna    A    G        0      0        2 
  24  chr24_15696569     ASom    A    G        0      0        2 
  24  chr24_15696569     HCab    A    G        0      0        2 
  24  chr24_15696569     HPrz    A    G        0      0        2 
  24  chr24_15696569     ZBoe    A    G        0      0        2 
  24  chr24_15696569     ZGre    A    G        0      0        2 
  24  chr24_15696569     ZHar    A    G        1      2        2 
  24  chr24_15696569   Sample    A    G        0      0        2 
  24  chr24_15698045     AAsi    T    C        0      0        2 
  24  chr24_15698045     AKia    T    C        1      2        2 
  24  chr24_15698045     AOna    T    C        0      0        2 
  24  chr24_15698045     ASom    T    C        0      0        2 
  24  chr24_15698045     HCab    T    C        0      0        2 
  24  chr24_15698045     HPrz    T    C        0      0        2 
  24  chr24_15698045     ZBoe    T    C        0      0        2 
  24  chr24_15698045     ZGre    T    C        0      0        2 
  24  chr24_15698045     ZHar    T    C        0      0        2 
  24  chr24_15698045   Sample    T    C        0      0        2 
  24  chr24_15720603     AAsi    G    A        0      0        2 
  24  chr24_15720603     AKia    G    A        0      0        2 
  24  chr24_15720603     AOna    G    A        0      0        2 
  24  chr24_15720603     ASom    G    A        0      0        2 
  24  chr24_15720603     HCab    G    A        1      2        2 
  24  chr24_15720603     HPrz    G    A        1      2        2 
  24  chr24_15720603     ZBoe    G    A        0      0        2 
  24  chr24_15720603     ZGre    G    A        0      0        2 
  24  chr24_15720603     ZHar    G    A        0      0        2 
  24  chr24_15720603   Sample    G    A        1      2        2 
  24  chr24_15722067     AAsi    C    T        0      0        2 
  24  chr24_15722067     AKia    C    T        0      0        2 
  24  chr24_15722067     AOna    C    T        0      0        2 
  24  chr24_15722067     ASom    C    T        0      0        2 
  24  chr24_15722067     HCab    C    T        0      0        2 
  24  chr24_15722067     HPrz    C    T        0      0        2 
  24  chr24_15722067     ZBoe    C    T        0      0        2 
  24  chr24_15722067     ZGre    C    T        1      2        2 
  24  chr24_15722067     ZHar    C    T        0      0        2 
  24  chr24_15722067   Sample    C    T        0      0        2 
  24  chr24_15726576     AAsi    G    A        0      0        2 
  24  chr24_15726576     AKia    G    A        0      0        2 
  24  chr24_15726576     AOna    G    A        0      0        2 
  24  chr24_15726576     ASom    G    A        0      0        2 
  24  chr24_15726576     HCab    G    A        0      0        2 
  24  chr24_15726576     HPrz    G    A        0      0        2 
  24  chr24_15726576     ZBoe    G    A        0      0        2 
  24  chr24_15726576     ZGre    G    A        0      0        2 
  24  chr24_15726576     ZHar    G    A      0.5      1        2 
  24  chr24_15726576   Sample    G    A        0      0        2 
  24  chr24_15729328     AAsi    G    T        0      0        2 
  24  chr24_15729328     AKia    G    T        0      0        2 
  24  chr24_15729328     AOna    G    T        0      0        2 
  24  chr24_15729328     ASom    G    T        0      0        2 
  24  chr24_15729328     HCab    G    T        1      2        2 
  24  chr24_15729328     HPrz    G    T        1      2        2 
  24  chr24_15729328     ZBoe    G    T        0      0        2 
  24  chr24_15729328     ZGre    G    T        0      0        2 
  24  chr24_15729328     ZHar    G    T        0      0        2 
  24  chr24_15729328   Sample    G    T        1      2        2 
  24  chr24_15729613     AAsi    T    C        0      0        2 
  24  chr24_15729613     AKia    T    C        1      2        2 
  24  chr24_15729613     AOna    T    C      0.5      1        2 
  24  chr24_15729613     ASom    T    C        0      0        2 
  24  chr24_15729613     HCab    T    C        0      0        2 
  24  chr24_15729613     HPrz    T    C        0      0        2 
  24  chr24_15729613     ZBoe    T    C        0      0        2 
  24  chr24_15729613     ZGre    T    C        0      0        2 
  24  chr24_15729613     ZHar    T    C        0      0        2 
  24  chr24_15729613   Sample    T    C        0      0        2 
  24  chr24_15738496     AAsi    A    G        0      0        2 
  24  chr24_15738496     AKia    A    G        0      0        2 
  24  chr24_15738496     AOna    A    G        0      0        2 
  24  chr24_15738496     ASom    A    G        1      2        2 
  24  chr24_15738496     HCab    A    G        0      0        2 
  24  chr24_15738496     HPrz    A    G        0      0        2 
  24  chr24_15738496     ZBoe    A    G        0      0        2 
  24  chr24_15738496     ZGre    A    G        0      0        2 
  24  chr24_15738496     ZHar    A    G        0      0        2 
  24  chr24_15738496   Sample    A    G        0      0        2 
  24  chr24_15741012     AAsi    T    C        0      0        2 
  24  chr24_15741012     AKia    T    C        1      2        2 
  24  chr24_15741012     AOna    T    C        1      2        2 
  24  chr24_15741012     ASom    T    C        0      0        2 
  24  chr24_15741012     HCab    T    C        0      0        2 
  24  chr24_15741012     HPrz    T    C        0      0        2 
  24  chr24_15741012     ZBoe    T    C        0      0        2 
  24  chr24_15741012     ZGre    T    C        0      0        2 
  24  chr24_15741012     ZHar    T    C        0      0        2 
  24  chr24_15741012   Sample    T    C        0      0        2 
  24  chr24_15741361     AAsi    A    G        1      2        2 
  24  chr24_15741361     AKia    A    G        0      0        2 
  24  chr24_15741361     AOna    A    G        0      0        2 
  24  chr24_15741361     ASom    A    G        1      2        2 
  24  chr24_15741361     HCab    A    G        0      0        2 
  24  chr24_15741361     HPrz    A    G        0      0        2 
  24  chr24_15741361     ZBoe    A    G        1      2        2 
  24  chr24_15741361     ZGre    A    G        0      0        2 
  24  chr24_15741361     ZHar    A    G        1      2        2 
  24  chr24_15741361   Sample    A    G        0      0        2 
  24  chr24_15751944     AAsi    A    G        0      0        2 
  24  chr24_15751944     AKia    A    G        0      0        2 
  24  chr24_15751944     AOna    A    G        0      0        2 
  24  chr24_15751944     ASom    A    G        0      0        2 
  24  chr24_15751944     HCab    A    G        0      0        2 
  24  chr24_15751944     HPrz    A    G        0      0        2 
  24  chr24_15751944     ZBoe    A    G        0      0        2 
  24  chr24_15751944     ZGre    A    G        0      0        2 
  24  chr24_15751944     ZHar    A    G        1      2        2 
  24  chr24_15751944   Sample    A    G        0      0        2 
  24  chr24_15754466     AAsi    T    C        0      0        2 
  24  chr24_15754466     AKia    T    C        0      0        2 
  24  chr24_15754466     AOna    T    C        0      0        2 
  24  chr24_15754466     ASom    T    C        0      0        2 
  24  chr24_15754466     HCab    T    C        1      2        2 
  24  chr24_15754466     HPrz    T    C        1      2        2 
  24  chr24_15754466     ZBoe    T    C        0      0        2 
  24  chr24_15754466     ZGre    T    C        0      0        2 
  24  chr24_15754466     ZHar    T    C        0      0        2 
  24  chr24_15754466   Sample    T    C        1      2        2 
  24  chr24_15759209     AAsi    C    G        0      0        2 
  24  chr24_15759209     AKia    C    G        0      0        2 
  24  chr24_15759209     AOna    C    G        0      0        2 
  24  chr24_15759209     ASom    C    G        0      0        2 
  24  chr24_15759209     HCab    C    G        1      2        2 
  24  chr24_15759209     HPrz    C    G        1      2        2 
  24  chr24_15759209     ZBoe    C    G        0      0        2 
  24  chr24_15759209     ZGre    C    G        0      0        2 
  24  chr24_15759209     ZHar    C    G        0      0        2 
  24  chr24_15759209   Sample    C    G        1      2        2 
  24  chr24_15768092     AAsi    G    A        0      0        2 
  24  chr24_15768092     AKia    G    A        0      0        2 
  24  chr24_15768092     AOna    G    A      0.5      1        2 
  24  chr24_15768092     ASom    G    A        0      0        2 
  24  chr24_15768092     HCab    G    A        0      0        2 
  24  chr24_15768092     HPrz    G    A        0      0        2 
  24  chr24_15768092     ZBoe    G    A        0      0        2 
  24  chr24_15768092     ZGre    G    A        0      0        2 
  24  chr24_15768092     ZHar    G    A        0      0        2 
  24  chr24_15768092   Sample    G    A        0      0        2 
  24  chr24_15776186     AAsi    G    A        0      0        2 
  24  chr24_15776186     AKia    G    A        0      0        2 
  24  chr24_15776186     AOna    G    A        0      0        2 
  24  chr24_15776186     ASom    G    A        0      0        2 
  24  chr24_15776186     HCab    G    A        1      2        2 
  24  chr24_15776186     HPrz    G    A        1      2        2 
  24  chr24_15776186     ZBoe    G    A        0      0        2 
  24  chr24_15776186     ZGre    G    A        0      0        2 
  24  chr24_15776186     ZHar    G    A        0      0        2 
  24  chr24_15776186   Sample    G    A        1      2        2 
  24  chr24_15788178     AAsi    C    T        0      0        2 
  24  chr24_15788178     AKia    C    T        0      0        2 
  24  chr24_15788178     AOna    C    T        0      0        2 
  24  chr24_15788178     ASom    C    T        0      0        2 
  24  chr24_15788178     HCab    C    T        0      0        2 
  24  chr24_15788178     HPrz    C    T        0      0        2 
  24  chr24_15788178     ZBoe    C    T      0.5      1        2 
  24  chr24_15788178     ZGre    C    T        0      0        2 
  24  chr24_15788178     ZHar    C    T        1      2        2 
  24  chr24_15788178   Sample    C    T        0      0        2 
  24  chr24_15788186     AAsi    T    A        0      0        2 
  24  chr24_15788186     AKia    T    A        0      0        2 
  24  chr24_15788186     AOna    T    A        0      0        2 
  24  chr24_15788186     ASom    T    A        0      0        2 
  24  chr24_15788186     HCab    T    A        0      0        2 
  24  chr24_15788186     HPrz    T    A        0      0        2 
  24  chr24_15788186     ZBoe    T    A      0.5      1        2 
  24  chr24_15788186     ZGre    T    A        0      0        2 
  24  chr24_15788186     ZHar    T    A        1      2        2 
  24  chr24_15788186   Sample    T    A        0      0        2 
  24  chr24_15790079     AAsi    T    C        0      0        2 
  24  chr24_15790079     AKia    T    C        0      0        2 
  24  chr24_15790079     AOna    T    C        0      0        2 
  24  chr24_15790079     ASom    T    C        0      0        2 
  24  chr24_15790079     HCab    T    C        1      2        2 
  24  chr24_15790079     HPrz    T    C        1      2        2 
  24  chr24_15790079     ZBoe    T    C      0.5      1        2 
  24  chr24_15790079     ZGre    T    C        0      0        2 
  24  chr24_15790079     ZHar    T    C        1      2        2 
  24  chr24_15790079   Sample    T    C        1      2        2 
  24  chr24_15794182     AAsi    G    C        0      0        2 
  24  chr24_15794182     AKia    G    C        0      0        2 
  24  chr24_15794182     AOna    G    C        0      0        2 
  24  chr24_15794182     ASom    G    C        0      0        2 
  24  chr24_15794182     HCab    G    C      0.5      1        2 
  24  chr24_15794182     HPrz    G    C        0      0        2 
  24  chr24_15794182     ZBoe    G    C        0      0        2 
  24  chr24_15794182     ZGre    G    C        0      0        2 
  24  chr24_15794182     ZHar    G    C        0      0        2 
  24  chr24_15794182   Sample    G    C        0      0        2 
  24  chr24_15795071     AAsi    T    G        0      0        2 
  24  chr24_15795071     AKia    T    G        0      0        2 
  24  chr24_15795071     AOna    T    G        0      0        2 
  24  chr24_15795071     ASom    T    G        0      0        2 
  24  chr24_15795071     HCab    T    G        0      0        2 
  24  chr24_15795071     HPrz    T    G        0      0        2 
  24  chr24_15795071     ZBoe    T    G        0      0        2 
  24  chr24_15795071     ZGre    T    G        0      0        2 
  24  chr24_15795071     ZHar    T    G        1      2        2 
  24  chr24_15795071   Sample    T    G        0      0        2 
  24  chr24_15796305     AAsi    T    G        0      0        2 
  24  chr24_15796305     AKia    T    G        0      0        2 
  24  chr24_15796305     AOna    T    G        0      0        2 
  24  chr24_15796305     ASom    T    G        0      0        2 
  24  chr24_15796305     HCab    T    G        0      0        2 
  24  chr24_15796305     HPrz    T    G      0.5      1        2 
  24  chr24_15796305     ZBoe    T    G        0      0        2 
  24  chr24_15796305     ZGre    T    G        0      0        2 
  24  chr24_15796305     ZHar    T    G        0      0        2 
  24  chr24_15796305   Sample    T    G        0      0        2 
  24  chr24_15812203     AAsi    C    T        0      0        2 
  24  chr24_15812203     AKia    C    T        0      0        2 
  24  chr24_15812203     AOna    C    T        0      0        2 
  24  chr24_15812203     ASom    C    T        0      0        2 
  24  chr24_15812203     HCab    C    T        1      2        2 
  24  chr24_15812203     HPrz    C    T        1      2        2 
  24  chr24_15812203     ZBoe    C    T        0      0        2 
  24  chr24_15812203     ZGre    C    T        0      0        2 
  24  chr24_15812203     ZHar    C    T        0      0        2 
  24  chr24_15812203   Sample    C    T        1      2        2 
  24  chr24_15812413     AAsi    A    G        0      0        2 
  24  chr24_15812413     AKia    A    G        0      0        2 
  24  chr24_15812413     AOna    A    G        0      0        2 
  24  chr24_15812413     ASom    A    G        0      0        2 
  24  chr24_15812413     HCab    A    G        0      0        2 
  24  chr24_15812413     HPrz    A    G        0      0        2 
  24  chr24_15812413     ZBoe    A    G      0.5      1        2 
  24  chr24_15812413     ZGre    A    G        0      0        2 
  24  chr24_15812413     ZHar    A    G        0      0        2 
  24  chr24_15812413   Sample    A    G        0      0        2 
  24  chr24_15812427     AAsi    C    T        0      0        2 
  24  chr24_15812427     AKia    C    T        0      0        2 
  24  chr24_15812427     AOna    C    T        0      0        2 
  24  chr24_15812427     ASom    C    T        0      0        2 
  24  chr24_15812427     HCab    C    T        1      2        2 
  24  chr24_15812427     HPrz    C    T        1      2        2 
  24  chr24_15812427     ZBoe    C    T        0      0        2 
  24  chr24_15812427     ZGre    C    T        0      0        2 
  24  chr24_15812427     ZHar    C    T        0      0        2 
  24  chr24_15812427   Sample    C    T        1      2        2 
  24  chr24_15815221     AAsi    T    C        0      0        2 
  24  chr24_15815221     AKia    T    C        0      0        2 
  24  chr24_15815221     AOna    T    C        0      0        2 
  24  chr24_15815221     ASom    T    C        0      0        2 
  24  chr24_15815221     HCab    T    C        1      2        2 
  24  chr24_15815221     HPrz    T    C        1      2        2 
  24  chr24_15815221     ZBoe    T    C      0.5      1        2 
  24  chr24_15815221     ZGre    T    C        1      2        2 
  24  chr24_15815221     ZHar    T    C        0      0        2 
  24  chr24_15815221   Sample    T    C        1      2        2 
  24  chr24_15822015     AAsi    C    G        0      0        2 
  24  chr24_15822015     AKia    C    G        0      0        2 
  24  chr24_15822015     AOna    C    G        0      0        2 
  24  chr24_15822015     ASom    C    G        0      0        2 
  24  chr24_15822015     HCab    C    G        0      0        2 
  24  chr24_15822015     HPrz    C    G        0      0        2 
  24  chr24_15822015     ZBoe    C    G        1      2        2 
  24  chr24_15822015     ZGre    C    G        0      0        2 
  24  chr24_15822015     ZHar    C    G        0      0        2 
  24  chr24_15822015   Sample    C    G        0      0        2 
  24  chr24_15826930     AAsi    T    C        1      2        2 
  24  chr24_15826930     AKia    T    C        0      0        2 
  24  chr24_15826930     AOna    T    C        0      0        2 
  24  chr24_15826930     ASom    T    C        1      2        2 
  24  chr24_15826930     HCab    T    C        0      0        2 
  24  chr24_15826930     HPrz    T    C        0      0        2 
  24  chr24_15826930     ZBoe    T    C        0      0        2 
  24  chr24_15826930     ZGre    T    C        0      0        2 
  24  chr24_15826930     ZHar    T    C        0      0        2 
  24  chr24_15826930   Sample    T    C        0      0        2 
  24  chr24_15830135     AAsi    T    C        0      0        2 
  24  chr24_15830135     AKia    T    C        0      0        2 
  24  chr24_15830135     AOna    T    C        0      0        2 
  24  chr24_15830135     ASom    T    C        0      0        2 
  24  chr24_15830135     HCab    T    C        0      0        2 
  24  chr24_15830135     HPrz    T    C      0.5      1        2 
  24  chr24_15830135     ZBoe    T    C        0      0        2 
  24  chr24_15830135     ZGre    T    C        0      0        2 
  24  chr24_15830135     ZHar    T    C        0      0        2 
  24  chr24_15830135   Sample    T    C        0      0        2 
  24  chr24_15833377     AAsi    C    A      0.5      1        2 
  24  chr24_15833377     AKia    C    A        0      0        2 
  24  chr24_15833377     AOna    C    A        0      0        2 
  24  chr24_15833377     ASom    C    A        0      0        2 
  24  chr24_15833377     HCab    C    A        0      0        2 
  24  chr24_15833377     HPrz    C    A        0      0        2 
  24  chr24_15833377     ZBoe    C    A        0      0        2 
  24  chr24_15833377     ZGre    C    A        0      0        2 
  24  chr24_15833377     ZHar    C    A        0      0        2 
  24  chr24_15833377   Sample    C    A        0      0        2 
  24  chr24_15834908     AAsi    A    C        0      0        2 
  24  chr24_15834908     AKia    A    C        0      0        2 
  24  chr24_15834908     AOna    A    C      0.5      1        2 
  24  chr24_15834908     ASom    A    C        0      0        2 
  24  chr24_15834908     HCab    A    C        0      0        2 
  24  chr24_15834908     HPrz    A    C        0      0        2 
  24  chr24_15834908     ZBoe    A    C        0      0        2 
  24  chr24_15834908     ZGre    A    C        0      0        2 
  24  chr24_15834908     ZHar    A    C        0      0        2 
  24  chr24_15834908   Sample    A    C        0      0        2 
  24  chr24_15843744     AAsi    A    G        0      0        2 
  24  chr24_15843744     AKia    A    G        0      0        2 
  24  chr24_15843744     AOna    A    G        0      0        2 
  24  chr24_15843744     ASom    A    G        0      0        2 
  24  chr24_15843744     HCab    A    G        0      0        2 
  24  chr24_15843744     HPrz    A    G        0      0        2 
  24  chr24_15843744     ZBoe    A    G        0      0        2 
  24  chr24_15843744     ZGre    A    G        1      2        2 
  24  chr24_15843744     ZHar    A    G        0      0        2 
  24  chr24_15843744   Sample    A    G        0      0        2 
  24  chr24_15844935     AAsi    T    C        0      0        2 
  24  chr24_15844935     AKia    T    C        0      0        2 
  24  chr24_15844935     AOna    T    C        0      0        2 
  24  chr24_15844935     ASom    T    C        0      0        2 
  24  chr24_15844935     HCab    T    C        1      2        2 
  24  chr24_15844935     HPrz    T    C        1      2        2 
  24  chr24_15844935     ZBoe    T    C        0      0        2 
  24  chr24_15844935     ZGre    T    C        0      0        2 
  24  chr24_15844935     ZHar    T    C        0      0        2 
  24  chr24_15844935   Sample    T    C        1      2        2 
  24  chr24_15845768     AAsi    C    A        0      0        2 
  24  chr24_15845768     AKia    C    A        0      0        2 
  24  chr24_15845768     AOna    C    A        0      0        2 
  24  chr24_15845768     ASom    C    A        0      0        2 
  24  chr24_15845768     HCab    C    A        1      2        2 
  24  chr24_15845768     HPrz    C    A        1      2        2 
  24  chr24_15845768     ZBoe    C    A        0      0        2 
  24  chr24_15845768     ZGre    C    A        0      0        2 
  24  chr24_15845768     ZHar    C    A        0      0        2 
  24  chr24_15845768   Sample    C    A        1      2        2 
  24  chr24_15846082     AAsi    C    G        0      0        2 
  24  chr24_15846082     AKia    C    G        0      0        2 
  24  chr24_15846082     AOna    C    G        0      0        2 
  24  chr24_15846082     ASom    C    G        0      0        2 
  24  chr24_15846082     HCab    C    G        1      2        2 
  24  chr24_15846082     HPrz    C    G        1      2        2 
  24  chr24_15846082     ZBoe    C    G        0      0        2 
  24  chr24_15846082     ZGre    C    G        0      0        2 
  24  chr24_15846082     ZHar    C    G        0      0        2 
  24  chr24_15846082   Sample    C    G        1      2        2 
  24  chr24_15857174     AAsi    A    G        1      2        2 
  24  chr24_15857174     AKia    A    G        1      2        2 
  24  chr24_15857174     AOna    A    G        1      2        2 
  24  chr24_15857174     ASom    A    G        1      2        2 
  24  chr24_15857174     HCab    A    G        0      0        2 
  24  chr24_15857174     HPrz    A    G        0      0        2 
  24  chr24_15857174     ZBoe    A    G        0      0        2 
  24  chr24_15857174     ZGre    A    G        0      0        2 
  24  chr24_15857174     ZHar    A    G        0      0        2 
  24  chr24_15857174   Sample    A    G        0      0        2 
  24  chr24_15866005     AAsi    T    G        0      0        2 
  24  chr24_15866005     AKia    T    G        1      2        2 
  24  chr24_15866005     AOna    T    G      0.5      1        2 
  24  chr24_15866005     ASom    T    G        0      0        2 
  24  chr24_15866005     HCab    T    G        0      0        2 
  24  chr24_15866005     HPrz    T    G        0      0        2 
  24  chr24_15866005     ZBoe    T    G        0      0        2 
  24  chr24_15866005     ZGre    T    G        0      0        2 
  24  chr24_15866005     ZHar    T    G        0      0        2 
  24  chr24_15866005   Sample    T    G        0      0        2 
  24  chr24_15869829     AAsi    T    A        0      0        2 
  24  chr24_15869829     AKia    T    A        0      0        2 
  24  chr24_15869829     AOna    T    A        0      0        2 
  24  chr24_15869829     ASom    T    A        0      0        2 
  24  chr24_15869829     HCab    T    A        0      0        2 
  24  chr24_15869829     HPrz    T    A        0      0        2 
  24  chr24_15869829     ZBoe    T    A        0      0        2 
  24  chr24_15869829     ZGre    T    A        1      2        2 
  24  chr24_15869829     ZHar    T    A        0      0        2 
  24  chr24_15869829   Sample    T    A        0      0        2 
  24  chr24_15870688     AAsi    G    A        0      0        2 
  24  chr24_15870688     AKia    G    A        0      0        2 
  24  chr24_15870688     AOna    G    A        0      0        2 
  24  chr24_15870688     ASom    G    A        0      0        2 
  24  chr24_15870688     HCab    G    A        1      2        2 
  24  chr24_15870688     HPrz    G    A        1      2        2 
  24  chr24_15870688     ZBoe    G    A        0      0        2 
  24  chr24_15870688     ZGre    G    A        0      0        2 
  24  chr24_15870688     ZHar    G    A        0      0        2 
  24  chr24_15870688   Sample    G    A        1      2        2 
  24  chr24_15876551     AAsi    A    G        0      0        2 
  24  chr24_15876551     AKia    A    G        0      0        2 
  24  chr24_15876551     AOna    A    G        0      0        2 
  24  chr24_15876551     ASom    A    G        0      0        2 
  24  chr24_15876551     HCab    A    G        0      0        2 
  24  chr24_15876551     HPrz    A    G        0      0        2 
  24  chr24_15876551     ZBoe    A    G        1      2        2 
  24  chr24_15876551     ZGre    A    G        0      0        2 
  24  chr24_15876551     ZHar    A    G        0      0        2 
  24  chr24_15876551   Sample    A    G        0      0        2 
  24  chr24_15883039     AAsi    A    T        0      0        2 
  24  chr24_15883039     AKia    A    T        0      0        2 
  24  chr24_15883039     AOna    A    T        0      0        2 
  24  chr24_15883039     ASom    A    T        1      2        2 
  24  chr24_15883039     HCab    A    T        0      0        2 
  24  chr24_15883039     HPrz    A    T        0      0        2 
  24  chr24_15883039     ZBoe    A    T        0      0        2 
  24  chr24_15883039     ZGre    A    T        0      0        2 
  24  chr24_15883039     ZHar    A    T        0      0        2 
  24  chr24_15883039   Sample    A    T        0      0        2 
  24  chr24_15883144     AAsi    C    G        0      0        2 
  24  chr24_15883144     AKia    C    G        0      0        2 
  24  chr24_15883144     AOna    C    G        0      0        2 
  24  chr24_15883144     ASom    C    G        0      0        2 
  24  chr24_15883144     HCab    C    G        0      0        2 
  24  chr24_15883144     HPrz    C    G        0      0        2 
  24  chr24_15883144     ZBoe    C    G        0      0        2 
  24  chr24_15883144     ZGre    C    G        1      2        2 
  24  chr24_15883144     ZHar    C    G        0      0        2 
  24  chr24_15883144   Sample    C    G        0      0        2 
  24  chr24_15883305     AAsi    T    G        0      0        2 
  24  chr24_15883305     AKia    T    G        0      0        2 
  24  chr24_15883305     AOna    T    G        0      0        2 
  24  chr24_15883305     ASom    T    G        0      0        2 
  24  chr24_15883305     HCab    T    G        0      0        2 
  24  chr24_15883305     HPrz    T    G        0      0        2 
  24  chr24_15883305     ZBoe    T    G        0      0        2 
  24  chr24_15883305     ZGre    T    G        0      0        2 
  24  chr24_15883305     ZHar    T    G        1      2        2 
  24  chr24_15883305   Sample    T    G        0      0        2 
  24  chr24_15883468     AAsi    G    A        0      0        2 
  24  chr24_15883468     AKia    G    A        0      0        2 
  24  chr24_15883468     AOna    G    A        0      0        2 
  24  chr24_15883468     ASom    G    A        0      0        2 
  24  chr24_15883468     HCab    G    A        1      2        2 
  24  chr24_15883468     HPrz    G    A        1      2        2 
  24  chr24_15883468     ZBoe    G    A        0      0        2 
  24  chr24_15883468     ZGre    G    A        0      0        2 
  24  chr24_15883468     ZHar    G    A        0      0        2 
  24  chr24_15883468   Sample    G    A        1      2        2 
  24  chr24_15884252     AAsi    A    G        1      2        2 
  24  chr24_15884252     AKia    A    G        0      0        2 
  24  chr24_15884252     AOna    A    G        0      0        2 
  24  chr24_15884252     ASom    A    G        1      2        2 
  24  chr24_15884252     HCab    A    G        0      0        2 
  24  chr24_15884252     HPrz    A    G        0      0        2 
  24  chr24_15884252     ZBoe    A    G        0      0        2 
  24  chr24_15884252     ZGre    A    G        0      0        2 
  24  chr24_15884252     ZHar    A    G        0      0        2 
  24  chr24_15884252   Sample    A    G        0      0        2 
  24  chr24_15884451     AAsi    A    G        1      2        2 
  24  chr24_15884451     AKia    A    G        0      0        2 
  24  chr24_15884451     AOna    A    G        0      0        2 
  24  chr24_15884451     ASom    A    G        1      2        2 
  24  chr24_15884451     HCab    A    G        0      0        2 
  24  chr24_15884451     HPrz    A    G        0      0        2 
  24  chr24_15884451     ZBoe    A    G        1      2        2 
  24  chr24_15884451     ZGre    A    G        1      2        2 
  24  chr24_15884451     ZHar    A    G        1      2        2 
  24  chr24_15884451   Sample    A    G        0      0        2 
```
