## Supplementary File 8. Zonkey (Schubert et al. 2017) report for donkey specimen Ancient8. for "No genetic evidence yet for hinnies at Mazongshan (400-160 BCE), northwestern China": incl_ts.frq.strat (part 272 of 313)

```
  24  chr24_15890997     AAsi    A    G        0      0        2 
  24  chr24_15890997     AKia    A    G        0      0        2 
  24  chr24_15890997     AOna    A    G        0      0        2 
  24  chr24_15890997     ASom    A    G        0      0        2 
  24  chr24_15890997     HCab    A    G        1      2        2 
  24  chr24_15890997     HPrz    A    G        1      2        2 
  24  chr24_15890997     ZBoe    A    G        0      0        2 
  24  chr24_15890997     ZGre    A    G        0      0        2 
  24  chr24_15890997     ZHar    A    G        0      0        2 
  24  chr24_15890997   Sample    A    G        1      2        2 
  24  chr24_15892583     AAsi    A    G        0      0        2 
  24  chr24_15892583     AKia    A    G        0      0        2 
  24  chr24_15892583     AOna    A    G        0      0        2 
  24  chr24_15892583     ASom    A    G        0      0        2 
  24  chr24_15892583     HCab    A    G        1      2        2 
  24  chr24_15892583     HPrz    A    G        1      2        2 
  24  chr24_15892583     ZBoe    A    G        0      0        2 
  24  chr24_15892583     ZGre    A    G        0      0        2 
  24  chr24_15892583     ZHar    A    G        0      0        2 
  24  chr24_15892583   Sample    A    G        1      2        2 
  24  chr24_15906928     AAsi    A    G        0      0        2 
  24  chr24_15906928     AKia    A    G        0      0        2 
  24  chr24_15906928     AOna    A    G      0.5      1        2 
  24  chr24_15906928     ASom    A    G        0      0        2 
  24  chr24_15906928     HCab    A    G        0      0        2 
  24  chr24_15906928     HPrz    A    G        0      0        2 
  24  chr24_15906928     ZBoe    A    G        0      0        2 
  24  chr24_15906928     ZGre    A    G        0      0        2 
  24  chr24_15906928     ZHar    A    G        0      0        2 
  24  chr24_15906928   Sample    A    G        0      0        2 
  24  chr24_15907508     AAsi    T    C        0      0        2 
  24  chr24_15907508     AKia    T    C        1      2        2 
  24  chr24_15907508     AOna    T    C        1      2        2 
  24  chr24_15907508     ASom    T    C        0      0        2 
  24  chr24_15907508     HCab    T    C        0      0        2 
  24  chr24_15907508     HPrz    T    C        0      0        2 
  24  chr24_15907508     ZBoe    T    C        0      0        2 
  24  chr24_15907508     ZGre    T    C        0      0        2 
  24  chr24_15907508     ZHar    T    C        0      0        2 
  24  chr24_15907508   Sample    T    C        0      0        2 
  24  chr24_15908073     AAsi    A    G        0      0        2 
  24  chr24_15908073     AKia    A    G        1      2        2 
  24  chr24_15908073     AOna    A    G        1      2        2 
  24  chr24_15908073     ASom    A    G        0      0        2 
  24  chr24_15908073     HCab    A    G        0      0        2 
  24  chr24_15908073     HPrz    A    G        0      0        2 
  24  chr24_15908073     ZBoe    A    G        0      0        2 
  24  chr24_15908073     ZGre    A    G        0      0        2 
  24  chr24_15908073     ZHar    A    G        0      0        2 
  24  chr24_15908073   Sample    A    G        0      0        2 
  24  chr24_15914685     AAsi    A    G        0      0        2 
  24  chr24_15914685     AKia    A    G        0      0        2 
  24  chr24_15914685     AOna    A    G        0      0        2 
  24  chr24_15914685     ASom    A    G        0      0        2 
  24  chr24_15914685     HCab    A    G        1      2        2 
  24  chr24_15914685     HPrz    A    G        1      2        2 
  24  chr24_15914685     ZBoe    A    G        0      0        2 
  24  chr24_15914685     ZGre    A    G        0      0        2 
  24  chr24_15914685     ZHar    A    G        0      0        2 
  24  chr24_15914685   Sample    A    G        1      2        2 
  24  chr24_15914710     AAsi    T    C        0      0        2 
  24  chr24_15914710     AKia    T    C        0      0        2 
  24  chr24_15914710     AOna    T    C        0      0        2 
  24  chr24_15914710     ASom    T    C        0      0        2 
  24  chr24_15914710     HCab    T    C        1      2        2 
  24  chr24_15914710     HPrz    T    C        1      2        2 
  24  chr24_15914710     ZBoe    T    C        0      0        2 
  24  chr24_15914710     ZGre    T    C        0      0        2 
  24  chr24_15914710     ZHar    T    C        0      0        2 
  24  chr24_15914710   Sample    T    C        1      2        2 
  24  chr24_15915707     AAsi    G    A        0      0        2 
  24  chr24_15915707     AKia    G    A        0      0        2 
  24  chr24_15915707     AOna    G    A        0      0        2 
  24  chr24_15915707     ASom    G    A        0      0        2 
  24  chr24_15915707     HCab    G    A        1      2        2 
  24  chr24_15915707     HPrz    G    A        1      2        2 
  24  chr24_15915707     ZBoe    G    A        0      0        2 
  24  chr24_15915707     ZGre    G    A        0      0        2 
  24  chr24_15915707     ZHar    G    A        0      0        2 
  24  chr24_15915707   Sample    G    A        1      2        2 
  24  chr24_15916201     AAsi    A    G        1      2        2 
  24  chr24_15916201     AKia    A    G        0      0        2 
  24  chr24_15916201     AOna    A    G        0      0        2 
  24  chr24_15916201     ASom    A    G        1      2        2 
  24  chr24_15916201     HCab    A    G        0      0        2 
  24  chr24_15916201     HPrz    A    G        0      0        2 
  24  chr24_15916201     ZBoe    A    G        0      0        2 
  24  chr24_15916201     ZGre    A    G        0      0        2 
  24  chr24_15916201     ZHar    A    G        0      0        2 
  24  chr24_15916201   Sample    A    G        0      0        2 
  24  chr24_15916541     AAsi    T    G        0      0        2 
  24  chr24_15916541     AKia    T    G        0      0        2 
  24  chr24_15916541     AOna    T    G        0      0        2 
  24  chr24_15916541     ASom    T    G        0      0        2 
  24  chr24_15916541     HCab    T    G        1      2        2 
  24  chr24_15916541     HPrz    T    G        1      2        2 
  24  chr24_15916541     ZBoe    T    G        0      0        2 
  24  chr24_15916541     ZGre    T    G        0      0        2 
  24  chr24_15916541     ZHar    T    G        0      0        2 
  24  chr24_15916541   Sample    T    G        1      2        2 
  24  chr24_15920999     AAsi    T    C        0      0        2 
  24  chr24_15920999     AKia    T    C        0      0        2 
  24  chr24_15920999     AOna    T    C        0      0        2 
  24  chr24_15920999     ASom    T    C        0      0        2 
  24  chr24_15920999     HCab    T    C        1      2        2 
  24  chr24_15920999     HPrz    T    C        1      2        2 
  24  chr24_15920999     ZBoe    T    C        0      0        2 
  24  chr24_15920999     ZGre    T    C        0      0        2 
  24  chr24_15920999     ZHar    T    C        0      0        2 
  24  chr24_15920999   Sample    T    C        1      2        2 
  24  chr24_15921323     AAsi    G    A        0      0        2 
  24  chr24_15921323     AKia    G    A        0      0        2 
  24  chr24_15921323     AOna    G    A        0      0        2 
  24  chr24_15921323     ASom    G    A        0      0        2 
  24  chr24_15921323     HCab    G    A        1      2        2 
  24  chr24_15921323     HPrz    G    A        1      2        2 
  24  chr24_15921323     ZBoe    G    A        0      0        2 
  24  chr24_15921323     ZGre    G    A        0      0        2 
  24  chr24_15921323     ZHar    G    A        0      0        2 
  24  chr24_15921323   Sample    G    A        1      2        2 
  24  chr24_15924072     AAsi    G    A        0      0        2 
  24  chr24_15924072     AKia    G    A        0      0        2 
  24  chr24_15924072     AOna    G    A        0      0        2 
  24  chr24_15924072     ASom    G    A        0      0        2 
  24  chr24_15924072     HCab    G    A        0      0        2 
  24  chr24_15924072     HPrz    G    A        0      0        2 
  24  chr24_15924072     ZBoe    G    A        0      0        2 
  24  chr24_15924072     ZGre    G    A        0      0        2 
  24  chr24_15924072     ZHar    G    A        1      2        2 
  24  chr24_15924072   Sample    G    A        0      0        2 
  24  chr24_15924446     AAsi    T    C        0      0        2 
  24  chr24_15924446     AKia    T    C        0      0        2 
  24  chr24_15924446     AOna    T    C        0      0        2 
  24  chr24_15924446     ASom    T    C        0      0        2 
  24  chr24_15924446     HCab    T    C        0      0        2 
  24  chr24_15924446     HPrz    T    C        0      0        2 
  24  chr24_15924446     ZBoe    T    C        0      0        2 
  24  chr24_15924446     ZGre    T    C        0      0        2 
  24  chr24_15924446     ZHar    T    C      0.5      1        2 
  24  chr24_15924446   Sample    T    C        0      0        2 
  24  chr24_15930322     AAsi    A    G        0      0        2 
  24  chr24_15930322     AKia    A    G        0      0        2 
  24  chr24_15930322     AOna    A    G        0      0        2 
  24  chr24_15930322     ASom    A    G        0      0        2 
  24  chr24_15930322     HCab    A    G        1      2        2 
  24  chr24_15930322     HPrz    A    G        1      2        2 
  24  chr24_15930322     ZBoe    A    G        0      0        2 
  24  chr24_15930322     ZGre    A    G        0      0        2 
  24  chr24_15930322     ZHar    A    G        0      0        2 
  24  chr24_15930322   Sample    A    G        1      2        2 
  24  chr24_15935608     AAsi    T    C        1      2        2 
  24  chr24_15935608     AKia    T    C        0      0        2 
  24  chr24_15935608     AOna    T    C        0      0        2 
  24  chr24_15935608     ASom    T    C        0      0        2 
  24  chr24_15935608     HCab    T    C        0      0        2 
  24  chr24_15935608     HPrz    T    C        0      0        2 
  24  chr24_15935608     ZBoe    T    C        0      0        2 
  24  chr24_15935608     ZGre    T    C        0      0        2 
  24  chr24_15935608     ZHar    T    C        0      0        2 
  24  chr24_15935608   Sample    T    C        0      0        2 
  24  chr24_15951935     AAsi    A    G        0      0        2 
  24  chr24_15951935     AKia    A    G        0      0        2 
  24  chr24_15951935     AOna    A    G        0      0        2 
  24  chr24_15951935     ASom    A    G        0      0        2 
  24  chr24_15951935     HCab    A    G        0      0        2 
  24  chr24_15951935     HPrz    A    G        0      0        2 
  24  chr24_15951935     ZBoe    A    G        1      2        2 
  24  chr24_15951935     ZGre    A    G        0      0        2 
  24  chr24_15951935     ZHar    A    G        0      0        2 
  24  chr24_15951935   Sample    A    G        0      0        2 
  24  chr24_15952308     AAsi    T    C        0      0        2 
  24  chr24_15952308     AKia    T    C        0      0        2 
  24  chr24_15952308     AOna    T    C      0.5      1        2 
  24  chr24_15952308     ASom    T    C        0      0        2 
  24  chr24_15952308     HCab    T    C        0      0        2 
  24  chr24_15952308     HPrz    T    C        0      0        2 
  24  chr24_15952308     ZBoe    T    C        0      0        2 
  24  chr24_15952308     ZGre    T    C        0      0        2 
  24  chr24_15952308     ZHar    T    C        0      0        2 
  24  chr24_15952308   Sample    T    C        0      0        2 
  24  chr24_15961218     AAsi    T    C        0      0        2 
  24  chr24_15961218     AKia    T    C        0      0        2 
  24  chr24_15961218     AOna    T    C        0      0        2 
  24  chr24_15961218     ASom    T    C        0      0        2 
  24  chr24_15961218     HCab    T    C        0      0        2 
  24  chr24_15961218     HPrz    T    C        0      0        2 
  24  chr24_15961218     ZBoe    T    C        1      2        2 
  24  chr24_15961218     ZGre    T    C        0      0        2 
  24  chr24_15961218     ZHar    T    C        0      0        2 
  24  chr24_15961218   Sample    T    C        0      0        2 
  24  chr24_15969681     AAsi    T    C        0      0        2 
  24  chr24_15969681     AKia    T    C        0      0        2 
  24  chr24_15969681     AOna    T    C        0      0        2 
  24  chr24_15969681     ASom    T    C        0      0        2 
  24  chr24_15969681     HCab    T    C        0      0        2 
  24  chr24_15969681     HPrz    T    C        0      0        2 
  24  chr24_15969681     ZBoe    T    C        0      0        2 
  24  chr24_15969681     ZGre    T    C        1      2        2 
  24  chr24_15969681     ZHar    T    C        0      0        2 
  24  chr24_15969681   Sample    T    C        0      0        2 
  24  chr24_15970013     AAsi    A    C        0      0        2 
  24  chr24_15970013     AKia    A    C        0      0        2 
  24  chr24_15970013     AOna    A    C        0      0        2 
  24  chr24_15970013     ASom    A    C        0      0        2 
  24  chr24_15970013     HCab    A    C        1      2        2 
  24  chr24_15970013     HPrz    A    C        1      2        2 
  24  chr24_15970013     ZBoe    A    C        0      0        2 
  24  chr24_15970013     ZGre    A    C        0      0        2 
  24  chr24_15970013     ZHar    A    C        0      0        2 
  24  chr24_15970013   Sample    A    C        1      2        2 
  24  chr24_15973982     AAsi    G    A        0      0        2 
  24  chr24_15973982     AKia    G    A        0      0        2 
  24  chr24_15973982     AOna    G    A        0      0        2 
  24  chr24_15973982     ASom    G    A        0      0        2 
  24  chr24_15973982     HCab    G    A        1      2        2 
  24  chr24_15973982     HPrz    G    A        1      2        2 
  24  chr24_15973982     ZBoe    G    A        0      0        2 
  24  chr24_15973982     ZGre    G    A        0      0        2 
  24  chr24_15973982     ZHar    G    A        0      0        2 
  24  chr24_15973982   Sample    G    A        1      2        2 
  24  chr24_15976701     AAsi    C    G        0      0        2 
  24  chr24_15976701     AKia    C    G        0      0        2 
  24  chr24_15976701     AOna    C    G        0      0        2 
  24  chr24_15976701     ASom    C    G        0      0        2 
  24  chr24_15976701     HCab    C    G        0      0        2 
  24  chr24_15976701     HPrz    C    G        0      0        2 
  24  chr24_15976701     ZBoe    C    G        1      2        2 
  24  chr24_15976701     ZGre    C    G        0      0        2 
  24  chr24_15976701     ZHar    C    G        0      0        2 
  24  chr24_15976701   Sample    C    G        0      0        2 
  24  chr24_15977775     AAsi    T    C        0      0        2 
  24  chr24_15977775     AKia    T    C        0      0        2 
  24  chr24_15977775     AOna    T    C      0.5      1        2 
  24  chr24_15977775     ASom    T    C        0      0        2 
  24  chr24_15977775     HCab    T    C        0      0        2 
  24  chr24_15977775     HPrz    T    C        0      0        2 
  24  chr24_15977775     ZBoe    T    C        0      0        2 
  24  chr24_15977775     ZGre    T    C        0      0        2 
  24  chr24_15977775     ZHar    T    C        1      2        2 
  24  chr24_15977775   Sample    T    C        0      0        2 
  24  chr24_15983826     AAsi    C    A        0      0        2 
  24  chr24_15983826     AKia    C    A        0      0        2 
  24  chr24_15983826     AOna    C    A        0      0        2 
  24  chr24_15983826     ASom    C    A        0      0        2 
  24  chr24_15983826     HCab    C    A      0.5      1        2 
  24  chr24_15983826     HPrz    C    A        0      0        2 
  24  chr24_15983826     ZBoe    C    A        0      0        2 
  24  chr24_15983826     ZGre    C    A        0      0        2 
  24  chr24_15983826     ZHar    C    A        0      0        2 
  24  chr24_15983826   Sample    C    A        0      0        2 
  24  chr24_15984111     AAsi    G    A      0.5      1        2 
  24  chr24_15984111     AKia    G    A        0      0        2 
  24  chr24_15984111     AOna    G    A        0      0        2 
  24  chr24_15984111     ASom    G    A        0      0        2 
  24  chr24_15984111     HCab    G    A        0      0        2 
  24  chr24_15984111     HPrz    G    A        0      0        2 
  24  chr24_15984111     ZBoe    G    A        0      0        2 
  24  chr24_15984111     ZGre    G    A        0      0        2 
  24  chr24_15984111     ZHar    G    A        0      0        2 
  24  chr24_15984111   Sample    G    A        0      0        2 
  24  chr24_15987023     AAsi    A    G        0      0        2 
  24  chr24_15987023     AKia    A    G        0      0        2 
  24  chr24_15987023     AOna    A    G        0      0        2 
  24  chr24_15987023     ASom    A    G        0      0        2 
  24  chr24_15987023     HCab    A    G        1      2        2 
  24  chr24_15987023     HPrz    A    G        1      2        2 
  24  chr24_15987023     ZBoe    A    G        0      0        2 
  24  chr24_15987023     ZGre    A    G        0      0        2 
  24  chr24_15987023     ZHar    A    G        0      0        2 
  24  chr24_15987023   Sample    A    G        1      2        2 
  24  chr24_15990528     AAsi    C    A        0      0        2 
  24  chr24_15990528     AKia    C    A        0      0        2 
  24  chr24_15990528     AOna    C    A        0      0        2 
  24  chr24_15990528     ASom    C    A        0      0        2 
  24  chr24_15990528     HCab    C    A        0      0        2 
  24  chr24_15990528     HPrz    C    A        0      0        2 
  24  chr24_15990528     ZBoe    C    A        1      2        2 
  24  chr24_15990528     ZGre    C    A        0      0        2 
  24  chr24_15990528     ZHar    C    A        0      0        2 
  24  chr24_15990528   Sample    C    A        0      0        2 
  24  chr24_15998259     AAsi    A    C        0      0        2 
  24  chr24_15998259     AKia    A    C        0      0        2 
  24  chr24_15998259     AOna    A    C        0      0        2 
  24  chr24_15998259     ASom    A    C        0      0        2 
  24  chr24_15998259     HCab    A    C        0      0        2 
  24  chr24_15998259     HPrz    A    C        0      0        2 
  24  chr24_15998259     ZBoe    A    C        0      0        2 
  24  chr24_15998259     ZGre    A    C        0      0        2 
  24  chr24_15998259     ZHar    A    C        1      2        2 
  24  chr24_15998259   Sample    A    C        0      0        2 
  24  chr24_16000963     AAsi    T    A        0      0        2 
  24  chr24_16000963     AKia    T    A        0      0        2 
  24  chr24_16000963     AOna    T    A        0      0        2 
  24  chr24_16000963     ASom    T    A        0      0        2 
  24  chr24_16000963     HCab    T    A        0      0        2 
  24  chr24_16000963     HPrz    T    A        0      0        2 
  24  chr24_16000963     ZBoe    T    A      0.5      1        2 
  24  chr24_16000963     ZGre    T    A        0      0        2 
  24  chr24_16000963     ZHar    T    A        0      0        2 
  24  chr24_16000963   Sample    T    A        0      0        2 
  24  chr24_16002802     AAsi    T    A        1      2        2 
  24  chr24_16002802     AKia    T    A        0      0        2 
  24  chr24_16002802     AOna    T    A        0      0        2 
  24  chr24_16002802     ASom    T    A        1      2        2 
  24  chr24_16002802     HCab    T    A        0      0        2 
  24  chr24_16002802     HPrz    T    A        0      0        2 
  24  chr24_16002802     ZBoe    T    A        0      0        2 
  24  chr24_16002802     ZGre    T    A        0      0        2 
  24  chr24_16002802     ZHar    T    A        0      0        2 
  24  chr24_16002802   Sample    T    A        0      0        2 
  24  chr24_16013287     AAsi    G    T        0      0        2 
  24  chr24_16013287     AKia    G    T        0      0        2 
  24  chr24_16013287     AOna    G    T        0      0        2 
  24  chr24_16013287     ASom    G    T        0      0        2 
  24  chr24_16013287     HCab    G    T        0      0        2 
  24  chr24_16013287     HPrz    G    T        0      0        2 
  24  chr24_16013287     ZBoe    G    T        1      2        2 
  24  chr24_16013287     ZGre    G    T        1      2        2 
  24  chr24_16013287     ZHar    G    T        1      2        2 
  24  chr24_16013287   Sample    G    T        0      0        2 
  24  chr24_16014090     AAsi    T    C        1      2        2 
  24  chr24_16014090     AKia    T    C        0      0        2 
  24  chr24_16014090     AOna    T    C        0      0        2 
  24  chr24_16014090     ASom    T    C        1      2        2 
  24  chr24_16014090     HCab    T    C        0      0        2 
  24  chr24_16014090     HPrz    T    C        0      0        2 
  24  chr24_16014090     ZBoe    T    C        0      0        2 
  24  chr24_16014090     ZGre    T    C        0      0        2 
  24  chr24_16014090     ZHar    T    C        0      0        2 
  24  chr24_16014090   Sample    T    C        0      0        2 
  24  chr24_16017878     AAsi    G    A        0      0        2 
  24  chr24_16017878     AKia    G    A        0      0        2 
  24  chr24_16017878     AOna    G    A      0.5      1        2 
  24  chr24_16017878     ASom    G    A        0      0        2 
  24  chr24_16017878     HCab    G    A        0      0        2 
  24  chr24_16017878     HPrz    G    A        0      0        2 
  24  chr24_16017878     ZBoe    G    A        0      0        2 
  24  chr24_16017878     ZGre    G    A        0      0        2 
  24  chr24_16017878     ZHar    G    A        0      0        2 
  24  chr24_16017878   Sample    G    A        0      0        2 
  24  chr24_16022528     AAsi    T    A        1      2        2 
  24  chr24_16022528     AKia    T    A        0      0        2 
  24  chr24_16022528     AOna    T    A        0      0        2 
  24  chr24_16022528     ASom    T    A        1      2        2 
  24  chr24_16022528     HCab    T    A        0      0        2 
  24  chr24_16022528     HPrz    T    A        0      0        2 
  24  chr24_16022528     ZBoe    T    A        0      0        2 
  24  chr24_16022528     ZGre    T    A        0      0        2 
  24  chr24_16022528     ZHar    T    A        0      0        2 
  24  chr24_16022528   Sample    T    A        0      0        2 
  24  chr24_16025816     AAsi    T    C        0      0        2 
  24  chr24_16025816     AKia    T    C        0      0        2 
  24  chr24_16025816     AOna    T    C        0      0        2 
  24  chr24_16025816     ASom    T    C        0      0        2 
  24  chr24_16025816     HCab    T    C      0.5      1        2 
  24  chr24_16025816     HPrz    T    C        0      0        2 
  24  chr24_16025816     ZBoe    T    C        0      0        2 
  24  chr24_16025816     ZGre    T    C        0      0        2 
  24  chr24_16025816     ZHar    T    C        0      0        2 
  24  chr24_16025816   Sample    T    C        0      0        2 
  24  chr24_16042909     AAsi    G    A        0      0        2 
  24  chr24_16042909     AKia    G    A        0      0        2 
  24  chr24_16042909     AOna    G    A        0      0        2 
  24  chr24_16042909     ASom    G    A        0      0        2 
  24  chr24_16042909     HCab    G    A        1      2        2 
  24  chr24_16042909     HPrz    G    A        1      2        2 
  24  chr24_16042909     ZBoe    G    A        0      0        2 
  24  chr24_16042909     ZGre    G    A        0      0        2 
  24  chr24_16042909     ZHar    G    A        0      0        2 
  24  chr24_16042909   Sample    G    A        1      2        2 
  24  chr24_16046742     AAsi    A    G        0      0        2 
  24  chr24_16046742     AKia    A    G        1      2        2 
  24  chr24_16046742     AOna    A    G        1      2        2 
  24  chr24_16046742     ASom    A    G        0      0        2 
  24  chr24_16046742     HCab    A    G        0      0        2 
  24  chr24_16046742     HPrz    A    G        0      0        2 
  24  chr24_16046742     ZBoe    A    G        0      0        2 
  24  chr24_16046742     ZGre    A    G        0      0        2 
  24  chr24_16046742     ZHar    A    G        0      0        2 
  24  chr24_16046742   Sample    A    G        0      0        2 
  24  chr24_16047728     AAsi    A    G        0      0        2 
  24  chr24_16047728     AKia    A    G        0      0        2 
  24  chr24_16047728     AOna    A    G        0      0        2 
  24  chr24_16047728     ASom    A    G        0      0        2 
  24  chr24_16047728     HCab    A    G        0      0        2 
  24  chr24_16047728     HPrz    A    G        0      0        2 
  24  chr24_16047728     ZBoe    A    G      0.5      1        2 
  24  chr24_16047728     ZGre    A    G        0      0        2 
  24  chr24_16047728     ZHar    A    G        0      0        2 
  24  chr24_16047728   Sample    A    G        0      0        2 
  24  chr24_16055908     AAsi    T    G        0      0        2 
  24  chr24_16055908     AKia    T    G        0      0        2 
  24  chr24_16055908     AOna    T    G        0      0        2 
  24  chr24_16055908     ASom    T    G        0      0        2 
  24  chr24_16055908     HCab    T    G        0      0        2 
  24  chr24_16055908     HPrz    T    G        0      0        2 
  24  chr24_16055908     ZBoe    T    G        0      0        2 
  24  chr24_16055908     ZGre    T    G        0      0        2 
  24  chr24_16055908     ZHar    T    G      0.5      1        2 
  24  chr24_16055908   Sample    T    G        0      0        2 
  24  chr24_16059192     AAsi    C    A        0      0        2 
  24  chr24_16059192     AKia    C    A        1      2        2 
  24  chr24_16059192     AOna    C    A        0      0        2 
  24  chr24_16059192     ASom    C    A        0      0        2 
  24  chr24_16059192     HCab    C    A        0      0        2 
  24  chr24_16059192     HPrz    C    A        0      0        2 
  24  chr24_16059192     ZBoe    C    A        0      0        2 
  24  chr24_16059192     ZGre    C    A        0      0        2 
  24  chr24_16059192     ZHar    C    A        0      0        2 
  24  chr24_16059192   Sample    C    A        0      0        2 
  24  chr24_16062195     AAsi    G    A        0      0        2 
  24  chr24_16062195     AKia    G    A        0      0        2 
  24  chr24_16062195     AOna    G    A        0      0        2 
  24  chr24_16062195     ASom    G    A        0      0        2 
  24  chr24_16062195     HCab    G    A        1      2        2 
  24  chr24_16062195     HPrz    G    A        1      2        2 
  24  chr24_16062195     ZBoe    G    A        0      0        2 
  24  chr24_16062195     ZGre    G    A        0      0        2 
  24  chr24_16062195     ZHar    G    A        0      0        2 
  24  chr24_16062195   Sample    G    A        1      2        2 
  24  chr24_16063154     AAsi    C    A        0      0        2 
  24  chr24_16063154     AKia    C    A        0      0        2 
  24  chr24_16063154     AOna    C    A        0      0        2 
  24  chr24_16063154     ASom    C    A        0      0        2 
  24  chr24_16063154     HCab    C    A        1      2        2 
  24  chr24_16063154     HPrz    C    A        1      2        2 
  24  chr24_16063154     ZBoe    C    A        0      0        2 
  24  chr24_16063154     ZGre    C    A        0      0        2 
  24  chr24_16063154     ZHar    C    A        0      0        2 
  24  chr24_16063154   Sample    C    A        1      2        2 
  24  chr24_16064187     AAsi    A    G        0      0        2 
  24  chr24_16064187     AKia    A    G        0      0        2 
  24  chr24_16064187     AOna    A    G        0      0        2 
  24  chr24_16064187     ASom    A    G        0      0        2 
  24  chr24_16064187     HCab    A    G        1      2        2 
  24  chr24_16064187     HPrz    A    G        1      2        2 
  24  chr24_16064187     ZBoe    A    G        0      0        2 
  24  chr24_16064187     ZGre    A    G        0      0        2 
  24  chr24_16064187     ZHar    A    G        0      0        2 
  24  chr24_16064187   Sample    A    G        1      2        2 
  24  chr24_16065023     AAsi    G    A      0.5      1        2 
  24  chr24_16065023     AKia    G    A        0      0        2 
  24  chr24_16065023     AOna    G    A        0      0        2 
  24  chr24_16065023     ASom    G    A        0      0        2 
  24  chr24_16065023     HCab    G    A        0      0        2 
  24  chr24_16065023     HPrz    G    A        0      0        2 
  24  chr24_16065023     ZBoe    G    A        0      0        2 
  24  chr24_16065023     ZGre    G    A        0      0        2 
  24  chr24_16065023     ZHar    G    A        0      0        2 
  24  chr24_16065023   Sample    G    A        0      0        2 
  24  chr24_16073803     AAsi    A    G        0      0        2 
  24  chr24_16073803     AKia    A    G        1      2        2 
  24  chr24_16073803     AOna    A    G      0.5      1        2 
  24  chr24_16073803     ASom    A    G        0      0        2 
  24  chr24_16073803     HCab    A    G        0      0        2 
  24  chr24_16073803     HPrz    A    G        0      0        2 
  24  chr24_16073803     ZBoe    A    G        0      0        2 
  24  chr24_16073803     ZGre    A    G        0      0        2 
  24  chr24_16073803     ZHar    A    G        0      0        2 
  24  chr24_16073803   Sample    A    G        0      0        2 
  24  chr24_16085429     AAsi    A    G        0      0        2 
  24  chr24_16085429     AKia    A    G        0      0        2 
  24  chr24_16085429     AOna    A    G        0      0        2 
  24  chr24_16085429     ASom    A    G        0      0        2 
  24  chr24_16085429     HCab    A    G        0      0        2 
  24  chr24_16085429     HPrz    A    G        0      0        2 
  24  chr24_16085429     ZBoe    A    G        0      0        2 
  24  chr24_16085429     ZGre    A    G        0      0        2 
  24  chr24_16085429     ZHar    A    G        1      2        2 
  24  chr24_16085429   Sample    A    G        0      0        2 
  24  chr24_16088066     AAsi    A    G        0      0        2 
  24  chr24_16088066     AKia    A    G        0      0        2 
  24  chr24_16088066     AOna    A    G        0      0        2 
  24  chr24_16088066     ASom    A    G        0      0        2 
  24  chr24_16088066     HCab    A    G      0.5      1        2 
  24  chr24_16088066     HPrz    A    G        0      0        2 
  24  chr24_16088066     ZBoe    A    G        0      0        2 
  24  chr24_16088066     ZGre    A    G        0      0        2 
  24  chr24_16088066     ZHar    A    G        0      0        2 
  24  chr24_16088066   Sample    A    G        0      0        2 
  24  chr24_16094125     AAsi    C    G        0      0        2 
  24  chr24_16094125     AKia    C    G        0      0        2 
  24  chr24_16094125     AOna    C    G        0      0        2 
  24  chr24_16094125     ASom    C    G        1      2        2 
  24  chr24_16094125     HCab    C    G        0      0        2 
  24  chr24_16094125     HPrz    C    G        0      0        2 
  24  chr24_16094125     ZBoe    C    G        0      0        2 
  24  chr24_16094125     ZGre    C    G        0      0        2 
  24  chr24_16094125     ZHar    C    G        0      0        2 
  24  chr24_16094125   Sample    C    G        0      0        2 
  24  chr24_16106946     AAsi    C    T        0      0        2 
  24  chr24_16106946     AKia    C    T        1      2        2 
  24  chr24_16106946     AOna    C    T        0      0        2 
  24  chr24_16106946     ASom    C    T        0      0        2 
  24  chr24_16106946     HCab    C    T        0      0        2 
  24  chr24_16106946     HPrz    C    T        0      0        2 
  24  chr24_16106946     ZBoe    C    T        0      0        2 
  24  chr24_16106946     ZGre    C    T        0      0        2 
  24  chr24_16106946     ZHar    C    T        0      0        2 
  24  chr24_16106946   Sample    C    T        0      0        2 
  24  chr24_16113601     AAsi    T    C        0      0        2 
  24  chr24_16113601     AKia    T    C        0      0        2 
  24  chr24_16113601     AOna    T    C        0      0        2 
  24  chr24_16113601     ASom    T    C        0      0        2 
  24  chr24_16113601     HCab    T    C        0      0        2 
  24  chr24_16113601     HPrz    T    C        1      2        2 
  24  chr24_16113601     ZBoe    T    C        0      0        2 
  24  chr24_16113601     ZGre    T    C        0      0        2 
  24  chr24_16113601     ZHar    T    C        0      0        2 
  24  chr24_16113601   Sample    T    C        0      0        2 
  24  chr24_16123906     AAsi    C    T        1      2        2 
  24  chr24_16123906     AKia    C    T        0      0        2 
  24  chr24_16123906     AOna    C    T        0      0        2 
  24  chr24_16123906     ASom    C    T        0      0        2 
  24  chr24_16123906     HCab    C    T        0      0        2 
  24  chr24_16123906     HPrz    C    T        0      0        2 
  24  chr24_16123906     ZBoe    C    T        0      0        2 
  24  chr24_16123906     ZGre    C    T        0      0        2 
  24  chr24_16123906     ZHar    C    T        0      0        2 
  24  chr24_16123906   Sample    C    T        0      0        2 
  24  chr24_16125509     AAsi    T    C        0      0        2 
  24  chr24_16125509     AKia    T    C        0      0        2 
  24  chr24_16125509     AOna    T    C        0      0        2 
  24  chr24_16125509     ASom    T    C        0      0        2 
  24  chr24_16125509     HCab    T    C        0      0        2 
  24  chr24_16125509     HPrz    T    C        0      0        2 
  24  chr24_16125509     ZBoe    T    C      0.5      1        2 
  24  chr24_16125509     ZGre    T    C        0      0        2 
  24  chr24_16125509     ZHar    T    C        0      0        2 
  24  chr24_16125509   Sample    T    C        0      0        2 
  24  chr24_16132762     AAsi    A    G        0      0        2 
  24  chr24_16132762     AKia    A    G        0      0        2 
  24  chr24_16132762     AOna    A    G        0      0        2 
  24  chr24_16132762     ASom    A    G        0      0        2 
  24  chr24_16132762     HCab    A    G        0      0        2 
  24  chr24_16132762     HPrz    A    G        0      0        2 
  24  chr24_16132762     ZBoe    A    G        0      0        2 
  24  chr24_16132762     ZGre    A    G        0      0        2 
  24  chr24_16132762     ZHar    A    G        1      2        2 
  24  chr24_16132762   Sample    A    G        0      0        2 
  24  chr24_16136072     AAsi    C    T        0      0        2 
  24  chr24_16136072     AKia    C    T        0      0        2 
  24  chr24_16136072     AOna    C    T        0      0        2 
  24  chr24_16136072     ASom    C    T        1      2        2 
  24  chr24_16136072     HCab    C    T        0      0        2 
  24  chr24_16136072     HPrz    C    T        0      0        2 
  24  chr24_16136072     ZBoe    C    T        0      0        2 
  24  chr24_16136072     ZGre    C    T        0      0        2 
  24  chr24_16136072     ZHar    C    T        0      0        2 
  24  chr24_16136072   Sample    C    T        0      0        2 
  24  chr24_16144277     AAsi    T    C        0      0        2 
  24  chr24_16144277     AKia    T    C        1      2        2 
  24  chr24_16144277     AOna    T    C        0      0        2 
  24  chr24_16144277     ASom    T    C        0      0        2 
  24  chr24_16144277     HCab    T    C        0      0        2 
  24  chr24_16144277     HPrz    T    C        0      0        2 
  24  chr24_16144277     ZBoe    T    C        0      0        2 
  24  chr24_16144277     ZGre    T    C        0      0        2 
  24  chr24_16144277     ZHar    T    C        0      0        2 
  24  chr24_16144277   Sample    T    C        0      0        2 
  24  chr24_16148549     AAsi    G    A        0      0        2 
  24  chr24_16148549     AKia    G    A        1      2        2 
  24  chr24_16148549     AOna    G    A        1      2        2 
  24  chr24_16148549     ASom    G    A        0      0        2 
  24  chr24_16148549     HCab    G    A        0      0        2 
  24  chr24_16148549     HPrz    G    A        0      0        2 
  24  chr24_16148549     ZBoe    G    A        0      0        2 
  24  chr24_16148549     ZGre    G    A        0      0        2 
  24  chr24_16148549     ZHar    G    A        0      0        2 
  24  chr24_16148549   Sample    G    A        0      0        2 
  24  chr24_16150356     AAsi    T    A        0      0        2 
  24  chr24_16150356     AKia    T    A        0      0        2 
  24  chr24_16150356     AOna    T    A        0      0        2 
  24  chr24_16150356     ASom    T    A        0      0        2 
  24  chr24_16150356     HCab    T    A      0.5      1        2 
  24  chr24_16150356     HPrz    T    A        1      2        2 
  24  chr24_16150356     ZBoe    T    A        0      0        2 
  24  chr24_16150356     ZGre    T    A        0      0        2 
  24  chr24_16150356     ZHar    T    A        0      0        2 
  24  chr24_16150356   Sample    T    A        0      0        2 
  24  chr24_16151223     AAsi    C    T        0      0        2 
  24  chr24_16151223     AKia    C    T        0      0        2 
  24  chr24_16151223     AOna    C    T        0      0        2 
  24  chr24_16151223     ASom    C    T        0      0        2 
  24  chr24_16151223     HCab    C    T        1      2        2 
  24  chr24_16151223     HPrz    C    T        1      2        2 
  24  chr24_16151223     ZBoe    C    T        0      0        2 
  24  chr24_16151223     ZGre    C    T        0      0        2 
  24  chr24_16151223     ZHar    C    T        0      0        2 
  24  chr24_16151223   Sample    C    T        1      2        2 
  24  chr24_16151818     AAsi    G    C        0      0        2 
  24  chr24_16151818     AKia    G    C        0      0        2 
  24  chr24_16151818     AOna    G    C        0      0        2 
  24  chr24_16151818     ASom    G    C        0      0        2 
  24  chr24_16151818     HCab    G    C      0.5      1        2 
  24  chr24_16151818     HPrz    G    C        1      2        2 
  24  chr24_16151818     ZBoe    G    C        0      0        2 
  24  chr24_16151818     ZGre    G    C        0      0        2 
  24  chr24_16151818     ZHar    G    C        0      0        2 
  24  chr24_16151818   Sample    G    C        0      0        2 
  24  chr24_16153028     AAsi    G    A        0      0        2 
  24  chr24_16153028     AKia    G    A        0      0        2 
  24  chr24_16153028     AOna    G    A        0      0        2 
  24  chr24_16153028     ASom    G    A        0      0        2 
  24  chr24_16153028     HCab    G    A        1      2        2 
  24  chr24_16153028     HPrz    G    A        1      2        2 
  24  chr24_16153028     ZBoe    G    A        0      0        2 
  24  chr24_16153028     ZGre    G    A        0      0        2 
  24  chr24_16153028     ZHar    G    A        0      0        2 
  24  chr24_16153028   Sample    G    A        1      2        2 
  24  chr24_16159659     AAsi    G    T        0      0        2 
  24  chr24_16159659     AKia    G    T        0      0        2 
  24  chr24_16159659     AOna    G    T        0      0        2 
  24  chr24_16159659     ASom    G    T        0      0        2 
  24  chr24_16159659     HCab    G    T        0      0        2 
  24  chr24_16159659     HPrz    G    T        1      2        2 
  24  chr24_16159659     ZBoe    G    T        0      0        2 
  24  chr24_16159659     ZGre    G    T        0      0        2 
  24  chr24_16159659     ZHar    G    T        0      0        2 
  24  chr24_16159659   Sample    G    T        0      0        2 
  24  chr24_16163687     AAsi    C    G        0      0        2 
  24  chr24_16163687     AKia    C    G        0      0        2 
  24  chr24_16163687     AOna    C    G        0      0        2 
  24  chr24_16163687     ASom    C    G        0      0        2 
  24  chr24_16163687     HCab    C    G        1      2        2 
  24  chr24_16163687     HPrz    C    G        1      2        2 
  24  chr24_16163687     ZBoe    C    G        0      0        2 
  24  chr24_16163687     ZGre    C    G        0      0        2 
  24  chr24_16163687     ZHar    C    G        0      0        2 
  24  chr24_16163687   Sample    C    G        1      2        2 
  24  chr24_16167089     AAsi    G    A        0      0        2 
  24  chr24_16167089     AKia    G    A        0      0        2 
  24  chr24_16167089     AOna    G    A        0      0        2 
  24  chr24_16167089     ASom    G    A        0      0        2 
  24  chr24_16167089     HCab    G    A      0.5      1        2 
  24  chr24_16167089     HPrz    G    A        0      0        2 
  24  chr24_16167089     ZBoe    G    A        0      0        2 
  24  chr24_16167089     ZGre    G    A        0      0        2 
  24  chr24_16167089     ZHar    G    A        0      0        2 
  24  chr24_16167089   Sample    G    A        0      0        2 
  24  chr24_16167853     AAsi    A    G      0.5      1        2 
  24  chr24_16167853     AKia    A    G        0      0        2 
  24  chr24_16167853     AOna    A    G        0      0        2 
  24  chr24_16167853     ASom    A    G        0      0        2 
  24  chr24_16167853     HCab    A    G        0      0        2 
  24  chr24_16167853     HPrz    A    G        0      0        2 
  24  chr24_16167853     ZBoe    A    G        0      0        2 
  24  chr24_16167853     ZGre    A    G        0      0        2 
  24  chr24_16167853     ZHar    A    G        0      0        2 
  24  chr24_16167853   Sample    A    G        0      0        2 
  24  chr24_16169035     AAsi    A    G        0      0        2 
  24  chr24_16169035     AKia    A    G        0      0        2 
  24  chr24_16169035     AOna    A    G        0      0        2 
  24  chr24_16169035     ASom    A    G        0      0        2 
  24  chr24_16169035     HCab    A    G        0      0        2 
  24  chr24_16169035     HPrz    A    G        0      0        2 
  24  chr24_16169035     ZBoe    A    G        0      0        2 
  24  chr24_16169035     ZGre    A    G        0      0        2 
  24  chr24_16169035     ZHar    A    G      0.5      1        2 
  24  chr24_16169035   Sample    A    G        0      0        2 
  24  chr24_16169622     AAsi    T    C        0      0        2 
  24  chr24_16169622     AKia    T    C        0      0        2 
  24  chr24_16169622     AOna    T    C        0      0        2 
  24  chr24_16169622     ASom    T    C        0      0        2 
  24  chr24_16169622     HCab    T    C        1      2        2 
  24  chr24_16169622     HPrz    T    C        1      2        2 
  24  chr24_16169622     ZBoe    T    C        0      0        2 
  24  chr24_16169622     ZGre    T    C        0      0        2 
  24  chr24_16169622     ZHar    T    C        0      0        2 
  24  chr24_16169622   Sample    T    C        1      2        2 
  24  chr24_16174675     AAsi    T    C        0      0        2 
  24  chr24_16174675     AKia    T    C        0      0        2 
  24  chr24_16174675     AOna    T    C        0      0        2 
  24  chr24_16174675     ASom    T    C        0      0        2 
  24  chr24_16174675     HCab    T    C        1      2        2 
  24  chr24_16174675     HPrz    T    C        1      2        2 
  24  chr24_16174675     ZBoe    T    C        0      0        2 
  24  chr24_16174675     ZGre    T    C        0      0        2 
  24  chr24_16174675     ZHar    T    C        0      0        2 
  24  chr24_16174675   Sample    T    C        1      2        2 
  24  chr24_16177073     AAsi    G    A        0      0        2 
  24  chr24_16177073     AKia    G    A        1      2        2 
  24  chr24_16177073     AOna    G    A        1      2        2 
  24  chr24_16177073     ASom    G    A        0      0        2 
  24  chr24_16177073     HCab    G    A        0      0        2 
  24  chr24_16177073     HPrz    G    A        0      0        2 
  24  chr24_16177073     ZBoe    G    A        0      0        2 
  24  chr24_16177073     ZGre    G    A        0      0        2 
  24  chr24_16177073     ZHar    G    A        0      0        2 
  24  chr24_16177073   Sample    G    A        0      0        2 
  24  chr24_16182387     AAsi    C    A      0.5      1        2 
  24  chr24_16182387     AKia    C    A        0      0        2 
  24  chr24_16182387     AOna    C    A        0      0        2 
  24  chr24_16182387     ASom    C    A        0      0        2 
  24  chr24_16182387     HCab    C    A        0      0        2 
  24  chr24_16182387     HPrz    C    A        0      0        2 
  24  chr24_16182387     ZBoe    C    A        0      0        2 
  24  chr24_16182387     ZGre    C    A        0      0        2 
  24  chr24_16182387     ZHar    C    A        0      0        2 
  24  chr24_16182387   Sample    C    A        0      0        2 
  24  chr24_16192438     AAsi    C    T        0      0        2 
  24  chr24_16192438     AKia    C    T        0      0        2 
  24  chr24_16192438     AOna    C    T        0      0        2 
  24  chr24_16192438     ASom    C    T        0      0        2 
  24  chr24_16192438     HCab    C    T        1      2        2 
  24  chr24_16192438     HPrz    C    T        1      2        2 
  24  chr24_16192438     ZBoe    C    T        0      0        2 
  24  chr24_16192438     ZGre    C    T        0      0        2 
  24  chr24_16192438     ZHar    C    T        0      0        2 
  24  chr24_16192438   Sample    C    T        1      2        2 
  24  chr24_16196837     AAsi    T    C        0      0        2 
  24  chr24_16196837     AKia    T    C        0      0        2 
  24  chr24_16196837     AOna    T    C        0      0        2 
  24  chr24_16196837     ASom    T    C        0      0        2 
  24  chr24_16196837     HCab    T    C        1      2        2 
  24  chr24_16196837     HPrz    T    C        0      0        2 
  24  chr24_16196837     ZBoe    T    C        0      0        2 
  24  chr24_16196837     ZGre    T    C        0      0        2 
  24  chr24_16196837     ZHar    T    C        0      0        2 
  24  chr24_16196837   Sample    T    C        0      0        2 
  24  chr24_16201819     AAsi    C    T        0      0        2 
  24  chr24_16201819     AKia    C    T        0      0        2 
  24  chr24_16201819     AOna    C    T        0      0        2 
  24  chr24_16201819     ASom    C    T        0      0        2 
  24  chr24_16201819     HCab    C    T        1      2        2 
  24  chr24_16201819     HPrz    C    T        1      2        2 
  24  chr24_16201819     ZBoe    C    T        0      0        2 
  24  chr24_16201819     ZGre    C    T        0      0        2 
  24  chr24_16201819     ZHar    C    T        0      0        2 
  24  chr24_16201819   Sample    C    T        1      2        2 
  24  chr24_16204926     AAsi    A    G        0      0        2 
  24  chr24_16204926     AKia    A    G        1      2        2 
  24  chr24_16204926     AOna    A    G        1      2        2 
  24  chr24_16204926     ASom    A    G        0      0        2 
  24  chr24_16204926     HCab    A    G        0      0        2 
  24  chr24_16204926     HPrz    A    G        0      0        2 
  24  chr24_16204926     ZBoe    A    G        0      0        2 
  24  chr24_16204926     ZGre    A    G        0      0        2 
  24  chr24_16204926     ZHar    A    G        0      0        2 
  24  chr24_16204926   Sample    A    G        0      0        2 
  24  chr24_16205279     AAsi    A    G        0      0        2 
  24  chr24_16205279     AKia    A    G        0      0        2 
  24  chr24_16205279     AOna    A    G        0      0        2 
  24  chr24_16205279     ASom    A    G        0      0        2 
  24  chr24_16205279     HCab    A    G        0      0        2 
  24  chr24_16205279     HPrz    A    G        0      0        2 
  24  chr24_16205279     ZBoe    A    G        0      0        2 
  24  chr24_16205279     ZGre    A    G        0      0        2 
  24  chr24_16205279     ZHar    A    G      0.5      1        2 
  24  chr24_16205279   Sample    A    G        0      0        2 
  24  chr24_16206909     AAsi    G    A        0      0        2 
  24  chr24_16206909     AKia    G    A        0      0        2 
  24  chr24_16206909     AOna    G    A      0.5      1        2 
  24  chr24_16206909     ASom    G    A        0      0        2 
  24  chr24_16206909     HCab    G    A        0      0        2 
  24  chr24_16206909     HPrz    G    A        0      0        2 
  24  chr24_16206909     ZBoe    G    A        0      0        2 
  24  chr24_16206909     ZGre    G    A        0      0        2 
  24  chr24_16206909     ZHar    G    A        0      0        2 
  24  chr24_16206909   Sample    G    A        0      0        2 
  24  chr24_16213094     AAsi    C    T        0      0        2 
  24  chr24_16213094     AKia    C    T        0      0        2 
  24  chr24_16213094     AOna    C    T        0      0        2 
  24  chr24_16213094     ASom    C    T        0      0        2 
  24  chr24_16213094     HCab    C    T        0      0        2 
  24  chr24_16213094     HPrz    C    T        0      0        2 
  24  chr24_16213094     ZBoe    C    T        1      2        2 
  24  chr24_16213094     ZGre    C    T        0      0        2 
  24  chr24_16213094     ZHar    C    T        0      0        2 
  24  chr24_16213094   Sample    C    T        0      0        2 
  24  chr24_16213824     AAsi    C    T        0      0        2 
  24  chr24_16213824     AKia    C    T        0      0        2 
  24  chr24_16213824     AOna    C    T        0      0        2 
  24  chr24_16213824     ASom    C    T        0      0        2 
  24  chr24_16213824     HCab    C    T        1      2        2 
  24  chr24_16213824     HPrz    C    T        1      2        2 
  24  chr24_16213824     ZBoe    C    T        0      0        2 
  24  chr24_16213824     ZGre    C    T        0      0        2 
  24  chr24_16213824     ZHar    C    T        0      0        2 
  24  chr24_16213824   Sample    C    T        1      2        2 
  24  chr24_16223836     AAsi    G    A        0      0        2 
  24  chr24_16223836     AKia    G    A        1      2        2 
  24  chr24_16223836     AOna    G    A        0      0        2 
  24  chr24_16223836     ASom    G    A        0      0        2 
  24  chr24_16223836     HCab    G    A        0      0        2 
  24  chr24_16223836     HPrz    G    A        0      0        2 
  24  chr24_16223836     ZBoe    G    A        0      0        2 
  24  chr24_16223836     ZGre    G    A        0      0        2 
  24  chr24_16223836     ZHar    G    A        0      0        2 
  24  chr24_16223836   Sample    G    A        0      0        2 
  24  chr24_16232748     AAsi    A    T        0      0        2 
  24  chr24_16232748     AKia    A    T        0      0        2 
  24  chr24_16232748     AOna    A    T        0      0        2 
  24  chr24_16232748     ASom    A    T        0      0        2 
  24  chr24_16232748     HCab    A    T        1      2        2 
  24  chr24_16232748     HPrz    A    T        1      2        2 
  24  chr24_16232748     ZBoe    A    T        0      0        2 
  24  chr24_16232748     ZGre    A    T        0      0        2 
  24  chr24_16232748     ZHar    A    T        0      0        2 
  24  chr24_16232748   Sample    A    T        1      2        2 
  24  chr24_16233596     AAsi    C    T        0      0        2 
  24  chr24_16233596     AKia    C    T        0      0        2 
  24  chr24_16233596     AOna    C    T        0      0        2 
  24  chr24_16233596     ASom    C    T        0      0        2 
  24  chr24_16233596     HCab    C    T        1      2        2 
  24  chr24_16233596     HPrz    C    T        1      2        2 
  24  chr24_16233596     ZBoe    C    T        0      0        2 
  24  chr24_16233596     ZGre    C    T        0      0        2 
  24  chr24_16233596     ZHar    C    T        0      0        2 
  24  chr24_16233596   Sample    C    T        1      2        2 
  24  chr24_16235259     AAsi    A    G        0      0        2 
  24  chr24_16235259     AKia    A    G        0      0        2 
  24  chr24_16235259     AOna    A    G        0      0        2 
  24  chr24_16235259     ASom    A    G        0      0        2 
  24  chr24_16235259     HCab    A    G        1      2        2 
  24  chr24_16235259     HPrz    A    G        1      2        2 
  24  chr24_16235259     ZBoe    A    G        0      0        2 
  24  chr24_16235259     ZGre    A    G        0      0        2 
  24  chr24_16235259     ZHar    A    G        0      0        2 
  24  chr24_16235259   Sample    A    G        1      2        2 
  24  chr24_16236485     AAsi    A    T        0      0        2 
  24  chr24_16236485     AKia    A    T        0      0        2 
  24  chr24_16236485     AOna    A    T        0      0        2 
  24  chr24_16236485     ASom    A    T        0      0        2 
  24  chr24_16236485     HCab    A    T        1      2        2 
  24  chr24_16236485     HPrz    A    T        1      2        2 
  24  chr24_16236485     ZBoe    A    T        0      0        2 
  24  chr24_16236485     ZGre    A    T        0      0        2 
  24  chr24_16236485     ZHar    A    T        0      0        2 
  24  chr24_16236485   Sample    A    T        1      2        2 
  24  chr24_16237194     AAsi    T    C        0      0        2 
  24  chr24_16237194     AKia    T    C        0      0        2 
  24  chr24_16237194     AOna    T    C        0      0        2 
  24  chr24_16237194     ASom    T    C        0      0        2 
  24  chr24_16237194     HCab    T    C        1      2        2 
  24  chr24_16237194     HPrz    T    C        1      2        2 
  24  chr24_16237194     ZBoe    T    C        0      0        2 
  24  chr24_16237194     ZGre    T    C        0      0        2 
  24  chr24_16237194     ZHar    T    C        0      0        2 
  24  chr24_16237194   Sample    T    C        1      2        2 
  24  chr24_16240241     AAsi    C    G        0      0        2 
  24  chr24_16240241     AKia    C    G        0      0        2 
  24  chr24_16240241     AOna    C    G        0      0        2 
  24  chr24_16240241     ASom    C    G        0      0        2 
  24  chr24_16240241     HCab    C    G        1      2        2 
  24  chr24_16240241     HPrz    C    G        1      2        2 
  24  chr24_16240241     ZBoe    C    G        0      0        2 
  24  chr24_16240241     ZGre    C    G        0      0        2 
  24  chr24_16240241     ZHar    C    G        0      0        2 
  24  chr24_16240241   Sample    C    G        1      2        2 
  24  chr24_16247215     AAsi    C    T        0      0        2 
  24  chr24_16247215     AKia    C    T        0      0        2 
  24  chr24_16247215     AOna    C    T        0      0        2 
  24  chr24_16247215     ASom    C    T        0      0        2 
  24  chr24_16247215     HCab    C    T        0      0        2 
  24  chr24_16247215     HPrz    C    T        0      0        2 
  24  chr24_16247215     ZBoe    C    T        0      0        2 
  24  chr24_16247215     ZGre    C    T        0      0        2 
  24  chr24_16247215     ZHar    C    T        1      2        2 
  24  chr24_16247215   Sample    C    T        0      0        2 
  24  chr24_16252154     AAsi    A    G        0      0        2 
  24  chr24_16252154     AKia    A    G      0.5      1        2 
  24  chr24_16252154     AOna    A    G        0      0        2 
  24  chr24_16252154     ASom    A    G        0      0        2 
  24  chr24_16252154     HCab    A    G        0      0        2 
  24  chr24_16252154     HPrz    A    G        0      0        2 
  24  chr24_16252154     ZBoe    A    G        0      0        2 
  24  chr24_16252154     ZGre    A    G        0      0        2 
  24  chr24_16252154     ZHar    A    G        0      0        2 
  24  chr24_16252154   Sample    A    G        0      0        2 
  24  chr24_16253388     AAsi    A    G        0      0        2 
  24  chr24_16253388     AKia    A    G        0      0        2 
  24  chr24_16253388     AOna    A    G      0.5      1        2 
  24  chr24_16253388     ASom    A    G        0      0        2 
  24  chr24_16253388     HCab    A    G        0      0        2 
  24  chr24_16253388     HPrz    A    G        0      0        2 
  24  chr24_16253388     ZBoe    A    G        0      0        2 
  24  chr24_16253388     ZGre    A    G        0      0        2 
  24  chr24_16253388     ZHar    A    G        0      0        2 
  24  chr24_16253388   Sample    A    G        0      0        2 
  24  chr24_16258239     AAsi    T    A        0      0        2 
  24  chr24_16258239     AKia    T    A        1      2        2 
  24  chr24_16258239     AOna    T    A        0      0        2 
  24  chr24_16258239     ASom    T    A        0      0        2 
  24  chr24_16258239     HCab    T    A        0      0        2 
  24  chr24_16258239     HPrz    T    A        0      0        2 
  24  chr24_16258239     ZBoe    T    A        0      0        2 
  24  chr24_16258239     ZGre    T    A        0      0        2 
  24  chr24_16258239     ZHar    T    A        0      0        2 
  24  chr24_16258239   Sample    T    A        0      0        2 
  24  chr24_16258485     AAsi    A    G        0      0        2 
  24  chr24_16258485     AKia    A    G        0      0        2 
  24  chr24_16258485     AOna    A    G        0      0        2 
  24  chr24_16258485     ASom    A    G        0      0        2 
  24  chr24_16258485     HCab    A    G        0      0        2 
  24  chr24_16258485     HPrz    A    G        0      0        2 
  24  chr24_16258485     ZBoe    A    G        1      2        2 
  24  chr24_16258485     ZGre    A    G        0      0        2 
  24  chr24_16258485     ZHar    A    G        0      0        2 
  24  chr24_16258485   Sample    A    G        0      0        2 
  24  chr24_16268895     AAsi    C    T        0      0        2 
  24  chr24_16268895     AKia    C    T        1      2        2 
  24  chr24_16268895     AOna    C    T        1      2        2 
  24  chr24_16268895     ASom    C    T        0      0        2 
  24  chr24_16268895     HCab    C    T        0      0        2 
  24  chr24_16268895     HPrz    C    T        0      0        2 
  24  chr24_16268895     ZBoe    C    T        0      0        2 
  24  chr24_16268895     ZGre    C    T        0      0        2 
  24  chr24_16268895     ZHar    C    T        0      0        2 
  24  chr24_16268895   Sample    C    T        0      0        2 
  24  chr24_16271934     AAsi    C    T      0.5      1        2 
  24  chr24_16271934     AKia    C    T        0      0        2 
  24  chr24_16271934     AOna    C    T        0      0        2 
  24  chr24_16271934     ASom    C    T        0      0        2 
  24  chr24_16271934     HCab    C    T        0      0        2 
  24  chr24_16271934     HPrz    C    T        0      0        2 
  24  chr24_16271934     ZBoe    C    T        0      0        2 
  24  chr24_16271934     ZGre    C    T        0      0        2 
  24  chr24_16271934     ZHar    C    T        0      0        2 
  24  chr24_16271934   Sample    C    T        0      0        2 
  24  chr24_16281326     AAsi    G    A        0      0        2 
  24  chr24_16281326     AKia    G    A        0      0        2 
  24  chr24_16281326     AOna    G    A        0      0        2 
  24  chr24_16281326     ASom    G    A        0      0        2 
  24  chr24_16281326     HCab    G    A        1      2        2 
  24  chr24_16281326     HPrz    G    A        1      2        2 
  24  chr24_16281326     ZBoe    G    A        0      0        2 
  24  chr24_16281326     ZGre    G    A        0      0        2 
  24  chr24_16281326     ZHar    G    A        0      0        2 
  24  chr24_16281326   Sample    G    A        1      2        2 
  24  chr24_16286494     AAsi    G    A        0      0        2 
  24  chr24_16286494     AKia    G    A        0      0        2 
  24  chr24_16286494     AOna    G    A        0      0        2 
  24  chr24_16286494     ASom    G    A        0      0        2 
  24  chr24_16286494     HCab    G    A        1      2        2 
  24  chr24_16286494     HPrz    G    A        1      2        2 
  24  chr24_16286494     ZBoe    G    A        0      0        2 
  24  chr24_16286494     ZGre    G    A        0      0        2 
  24  chr24_16286494     ZHar    G    A        0      0        2 
  24  chr24_16286494   Sample    G    A        1      2        2 
  24  chr24_16286820     AAsi    A    G        1      2        2 
  24  chr24_16286820     AKia    A    G        1      2        2 
  24  chr24_16286820     AOna    A    G        0      0        2 
  24  chr24_16286820     ASom    A    G        1      2        2 
  24  chr24_16286820     HCab    A    G        0      0        2 
  24  chr24_16286820     HPrz    A    G        0      0        2 
  24  chr24_16286820     ZBoe    A    G        0      0        2 
  24  chr24_16286820     ZGre    A    G        0      0        2 
  24  chr24_16286820     ZHar    A    G        0      0        2 
  24  chr24_16286820   Sample    A    G        0      0        2 
  24  chr24_16288665     AAsi    A    C        0      0        2 
  24  chr24_16288665     AKia    A    C        0      0        2 
  24  chr24_16288665     AOna    A    C        0      0        2 
  24  chr24_16288665     ASom    A    C        0      0        2 
  24  chr24_16288665     HCab    A    C        1      2        2 
  24  chr24_16288665     HPrz    A    C        1      2        2 
  24  chr24_16288665     ZBoe    A    C        0      0        2 
  24  chr24_16288665     ZGre    A    C        0      0        2 
  24  chr24_16288665     ZHar    A    C        0      0        2 
  24  chr24_16288665   Sample    A    C        1      2        2 
  24  chr24_16313516     AAsi    A    C        0      0        2 
  24  chr24_16313516     AKia    A    C        0      0        2 
  24  chr24_16313516     AOna    A    C        0      0        2 
  24  chr24_16313516     ASom    A    C        0      0        2 
  24  chr24_16313516     HCab    A    C        0      0        2 
  24  chr24_16313516     HPrz    A    C        0      0        2 
  24  chr24_16313516     ZBoe    A    C        0      0        2 
  24  chr24_16313516     ZGre    A    C        1      2        2 
  24  chr24_16313516     ZHar    A    C        0      0        2 
  24  chr24_16313516   Sample    A    C        0      0        2 
  24  chr24_16330021     AAsi    G    T        1      2        2 
  24  chr24_16330021     AKia    G    T        0      0        2 
  24  chr24_16330021     AOna    G    T        0      0        2 
  24  chr24_16330021     ASom    G    T        1      2        2 
  24  chr24_16330021     HCab    G    T        0      0        2 
  24  chr24_16330021     HPrz    G    T        0      0        2 
  24  chr24_16330021     ZBoe    G    T        0      0        2 
  24  chr24_16330021     ZGre    G    T        0      0        2 
  24  chr24_16330021     ZHar    G    T        0      0        2 
  24  chr24_16330021   Sample    G    T        0      0        2 
  24  chr24_16336607     AAsi    A    C        0      0        2 
  24  chr24_16336607     AKia    A    C        0      0        2 
  24  chr24_16336607     AOna    A    C        0      0        2 
  24  chr24_16336607     ASom    A    C        0      0        2 
  24  chr24_16336607     HCab    A    C        0      0        2 
  24  chr24_16336607     HPrz    A    C        0      0        2 
  24  chr24_16336607     ZBoe    A    C        1      2        2 
  24  chr24_16336607     ZGre    A    C        1      2        2 
  24  chr24_16336607     ZHar    A    C        1      2        2 
  24  chr24_16336607   Sample    A    C        0      0        2 
  24  chr24_16345678     AAsi    C    T        0      0        2 
  24  chr24_16345678     AKia    C    T        0      0        2 
  24  chr24_16345678     AOna    C    T        0      0        2 
  24  chr24_16345678     ASom    C    T        0      0        2 
  24  chr24_16345678     HCab    C    T        0      0        2 
  24  chr24_16345678     HPrz    C    T        0      0        2 
  24  chr24_16345678     ZBoe    C    T        0      0        2 
  24  chr24_16345678     ZGre    C    T        0      0        2 
  24  chr24_16345678     ZHar    C    T      0.5      1        2 
  24  chr24_16345678   Sample    C    T        0      0        2 
  24  chr24_16347211     AAsi    C    T        0      0        2 
  24  chr24_16347211     AKia    C    T        0      0        2 
  24  chr24_16347211     AOna    C    T        0      0        2 
  24  chr24_16347211     ASom    C    T        0      0        2 
  24  chr24_16347211     HCab    C    T        0      0        2 
  24  chr24_16347211     HPrz    C    T        0      0        2 
  24  chr24_16347211     ZBoe    C    T        0      0        2 
  24  chr24_16347211     ZGre    C    T        1      2        2 
  24  chr24_16347211     ZHar    C    T        0      0        2 
  24  chr24_16347211   Sample    C    T        0      0        2 
  24  chr24_16352656     AAsi    T    C        0      0        2 
  24  chr24_16352656     AKia    T    C        0      0        2 
  24  chr24_16352656     AOna    T    C        0      0        2 
  24  chr24_16352656     ASom    T    C        0      0        2 
  24  chr24_16352656     HCab    T    C        0      0        2 
  24  chr24_16352656     HPrz    T    C        1      2        2 
  24  chr24_16352656     ZBoe    T    C        0      0        2 
  24  chr24_16352656     ZGre    T    C        0      0        2 
  24  chr24_16352656     ZHar    T    C        0      0        2 
  24  chr24_16352656   Sample    T    C        0      0        2 
  24  chr24_16352924     AAsi    C    T        1      2        2 
  24  chr24_16352924     AKia    C    T        1      2        2 
  24  chr24_16352924     AOna    C    T        1      2        2 
  24  chr24_16352924     ASom    C    T        1      2        2 
  24  chr24_16352924     HCab    C    T        0      0        2 
  24  chr24_16352924     HPrz    C    T        0      0        2 
  24  chr24_16352924     ZBoe    C    T        0      0        2 
  24  chr24_16352924     ZGre    C    T        0      0        2 
  24  chr24_16352924     ZHar    C    T        0      0        2 
  24  chr24_16352924   Sample    C    T        0      0        2 
  24  chr24_16361086     AAsi    G    A        0      0        2 
  24  chr24_16361086     AKia    G    A        0      0        2 
  24  chr24_16361086     AOna    G    A        0      0        2 
  24  chr24_16361086     ASom    G    A        0      0        2 
  24  chr24_16361086     HCab    G    A        0      0        2 
  24  chr24_16361086     HPrz    G    A        0      0        2 
  24  chr24_16361086     ZBoe    G    A        0      0        2 
  24  chr24_16361086     ZGre    G    A        1      2        2 
  24  chr24_16361086     ZHar    G    A        0      0        2 
  24  chr24_16361086   Sample    G    A        0      0        2 
  24  chr24_16364322     AAsi    G    A        0      0        2 
  24  chr24_16364322     AKia    G    A        0      0        2 
  24  chr24_16364322     AOna    G    A        0      0        2 
  24  chr24_16364322     ASom    G    A        1      2        2 
  24  chr24_16364322     HCab    G    A        0      0        2 
  24  chr24_16364322     HPrz    G    A        0      0        2 
  24  chr24_16364322     ZBoe    G    A        0      0        2 
  24  chr24_16364322     ZGre    G    A        0      0        2 
  24  chr24_16364322     ZHar    G    A        0      0        2 
  24  chr24_16364322   Sample    G    A        0      0        2 
  24  chr24_16368602     AAsi    T    C        1      2        2 
  24  chr24_16368602     AKia    T    C        0      0        2 
  24  chr24_16368602     AOna    T    C        0      0        2 
  24  chr24_16368602     ASom    T    C        1      2        2 
  24  chr24_16368602     HCab    T    C        0      0        2 
  24  chr24_16368602     HPrz    T    C        0      0        2 
  24  chr24_16368602     ZBoe    T    C        0      0        2 
  24  chr24_16368602     ZGre    T    C        0      0        2 
  24  chr24_16368602     ZHar    T    C        0      0        2 
  24  chr24_16368602   Sample    T    C        0      0        2 
  24  chr24_16370790     AAsi    C    G        1      2        2 
  24  chr24_16370790     AKia    C    G        0      0        2 
  24  chr24_16370790     AOna    C    G        0      0        2 
  24  chr24_16370790     ASom    C    G        1      2        2 
  24  chr24_16370790     HCab    C    G        0      0        2 
  24  chr24_16370790     HPrz    C    G        0      0        2 
  24  chr24_16370790     ZBoe    C    G        0      0        2 
  24  chr24_16370790     ZGre    C    G        0      0        2 
  24  chr24_16370790     ZHar    C    G        0      0        2 
  24  chr24_16370790   Sample    C    G        0      0        2 
  24  chr24_16389264     AAsi    T    A        0      0        2 
  24  chr24_16389264     AKia    T    A        0      0        2 
  24  chr24_16389264     AOna    T    A        0      0        2 
  24  chr24_16389264     ASom    T    A        0      0        2 
  24  chr24_16389264     HCab    T    A        0      0        2 
  24  chr24_16389264     HPrz    T    A        1      2        2 
  24  chr24_16389264     ZBoe    T    A        0      0        2 
  24  chr24_16389264     ZGre    T    A        0      0        2 
  24  chr24_16389264     ZHar    T    A        0      0        2 
  24  chr24_16389264   Sample    T    A        1      2        2 
  24  chr24_16395676     AAsi    C    G        0      0        2 
  24  chr24_16395676     AKia    C    G        0      0        2 
  24  chr24_16395676     AOna    C    G        0      0        2 
  24  chr24_16395676     ASom    C    G        0      0        2 
  24  chr24_16395676     HCab    C    G        1      2        2 
  24  chr24_16395676     HPrz    C    G        1      2        2 
  24  chr24_16395676     ZBoe    C    G        0      0        2 
  24  chr24_16395676     ZGre    C    G        0      0        2 
  24  chr24_16395676     ZHar    C    G        0      0        2 
  24  chr24_16395676   Sample    C    G        1      2        2 
  24  chr24_16397007     AAsi    A    G        0      0        2 
  24  chr24_16397007     AKia    A    G        0      0        2 
  24  chr24_16397007     AOna    A    G        1      2        2 
  24  chr24_16397007     ASom    A    G        0      0        2 
  24  chr24_16397007     HCab    A    G        0      0        2 
  24  chr24_16397007     HPrz    A    G        1      2        2 
  24  chr24_16397007     ZBoe    A    G        0      0        2 
  24  chr24_16397007     ZGre    A    G        0      0        2 
  24  chr24_16397007     ZHar    A    G        0      0        2 
  24  chr24_16397007   Sample    A    G        1      2        2 
  24  chr24_16397667     AAsi    C    T        0      0        2 
  24  chr24_16397667     AKia    C    T        0      0        2 
  24  chr24_16397667     AOna    C    T        0      0        2 
  24  chr24_16397667     ASom    C    T        0      0        2 
  24  chr24_16397667     HCab    C    T        0      0        2 
  24  chr24_16397667     HPrz    C    T        0      0        2 
  24  chr24_16397667     ZBoe    C    T        0      0        2 
  24  chr24_16397667     ZGre    C    T        0      0        2 
  24  chr24_16397667     ZHar    C    T        1      2        2 
  24  chr24_16397667   Sample    C    T        0      0        2 
  24  chr24_16685298     AAsi    A    C        0      0        2 
  24  chr24_16685298     AKia    A    C        0      0        2 
  24  chr24_16685298     AOna    A    C        0      0        2 
  24  chr24_16685298     ASom    A    C        0      0        2 
  24  chr24_16685298     HCab    A    C        1      2        2 
  24  chr24_16685298     HPrz    A    C        1      2        2 
  24  chr24_16685298     ZBoe    A    C        0      0        2 
  24  chr24_16685298     ZGre    A    C        0      0        2 
  24  chr24_16685298     ZHar    A    C        0      0        2 
  24  chr24_16685298   Sample    A    C        1      2        2 
  24  chr24_16685331     AAsi    T    C        0      0        2 
  24  chr24_16685331     AKia    T    C        0      0        2 
  24  chr24_16685331     AOna    T    C        0      0        2 
  24  chr24_16685331     ASom    T    C        0      0        2 
  24  chr24_16685331     HCab    T    C        1      2        2 
  24  chr24_16685331     HPrz    T    C        1      2        2 
  24  chr24_16685331     ZBoe    T    C        0      0        2 
  24  chr24_16685331     ZGre    T    C        0      0        2 
  24  chr24_16685331     ZHar    T    C        0      0        2 
  24  chr24_16685331   Sample    T    C        1      2        2 
  24  chr24_16711807     AAsi    C    T        0      0        2 
  24  chr24_16711807     AKia    C    T        0      0        2 
  24  chr24_16711807     AOna    C    T        0      0        2 
  24  chr24_16711807     ASom    C    T        0      0        2 
  24  chr24_16711807     HCab    C    T        0      0        2 
  24  chr24_16711807     HPrz    C    T        0      0        2 
  24  chr24_16711807     ZBoe    C    T        1      2        2 
  24  chr24_16711807     ZGre    C    T        1      2        2 
  24  chr24_16711807     ZHar    C    T        1      2        2 
  24  chr24_16711807   Sample    C    T        0      0        2 
  24  chr24_16727006     AAsi    T    C        0      0        2 
  24  chr24_16727006     AKia    T    C        0      0        2 
  24  chr24_16727006     AOna    T    C        0      0        2 
  24  chr24_16727006     ASom    T    C        0      0        2 
  24  chr24_16727006     HCab    T    C        0      0        2 
  24  chr24_16727006     HPrz    T    C        0      0        2 
  24  chr24_16727006     ZBoe    T    C        0      0        2 
  24  chr24_16727006     ZGre    T    C        1      2        2 
  24  chr24_16727006     ZHar    T    C        0      0        2 
  24  chr24_16727006   Sample    T    C        0      0        2 
  24  chr24_16728426     AAsi    A    G        0      0        2 
  24  chr24_16728426     AKia    A    G        0      0        2 
  24  chr24_16728426     AOna    A    G        0      0        2 
  24  chr24_16728426     ASom    A    G        0      0        2 
  24  chr24_16728426     HCab    A    G      0.5      1        2 
  24  chr24_16728426     HPrz    A    G        0      0        2 
  24  chr24_16728426     ZBoe    A    G        0      0        2 
  24  chr24_16728426     ZGre    A    G        0      0        2 
  24  chr24_16728426     ZHar    A    G        0      0        2 
  24  chr24_16728426   Sample    A    G        0      0        2 
  24  chr24_16741338     AAsi    A    G        0      0        2 
  24  chr24_16741338     AKia    A    G        0      0        2 
  24  chr24_16741338     AOna    A    G        0      0        2 
  24  chr24_16741338     ASom    A    G        0      0        2 
  24  chr24_16741338     HCab    A    G        1      2        2 
  24  chr24_16741338     HPrz    A    G        1      2        2 
  24  chr24_16741338     ZBoe    A    G        0      0        2 
  24  chr24_16741338     ZGre    A    G        0      0        2 
  24  chr24_16741338     ZHar    A    G        0      0        2 
  24  chr24_16741338   Sample    A    G        1      2        2 
  24  chr24_16745471     AAsi    G    A        0      0        2 
  24  chr24_16745471     AKia    G    A        0      0        2 
  24  chr24_16745471     AOna    G    A        0      0        2 
  24  chr24_16745471     ASom    G    A        0      0        2 
  24  chr24_16745471     HCab    G    A        1      2        2 
  24  chr24_16745471     HPrz    G    A        1      2        2 
  24  chr24_16745471     ZBoe    G    A        0      0        2 
  24  chr24_16745471     ZGre    G    A        0      0        2 
  24  chr24_16745471     ZHar    G    A        0      0        2 
  24  chr24_16745471   Sample    G    A        1      2        2 
  24  chr24_16750726     AAsi    A    G        0      0        2 
  24  chr24_16750726     AKia    A    G        0      0        2 
  24  chr24_16750726     AOna    A    G        0      0        2 
  24  chr24_16750726     ASom    A    G        0      0        2 
  24  chr24_16750726     HCab    A    G        1      2        2 
  24  chr24_16750726     HPrz    A    G        1      2        2 
  24  chr24_16750726     ZBoe    A    G        0      0        2 
  24  chr24_16750726     ZGre    A    G        0      0        2 
  24  chr24_16750726     ZHar    A    G        0      0        2 
  24  chr24_16750726   Sample    A    G        1      2        2 
  24  chr24_16760186     AAsi    A    G        0      0        2 
  24  chr24_16760186     AKia    A    G        1      2        2 
  24  chr24_16760186     AOna    A    G        1      2        2 
  24  chr24_16760186     ASom    A    G        0      0        2 
  24  chr24_16760186     HCab    A    G        0      0        2 
  24  chr24_16760186     HPrz    A    G        0      0        2 
  24  chr24_16760186     ZBoe    A    G        0      0        2 
  24  chr24_16760186     ZGre    A    G        0      0        2 
  24  chr24_16760186     ZHar    A    G        0      0        2 
  24  chr24_16760186   Sample    A    G        0      0        2 
  24  chr24_16769089     AAsi    T    C        0      0        2 
  24  chr24_16769089     AKia    T    C        0      0        2 
  24  chr24_16769089     AOna    T    C        0      0        2 
  24  chr24_16769089     ASom    T    C        1      2        2 
  24  chr24_16769089     HCab    T    C        0      0        2 
  24  chr24_16769089     HPrz    T    C        0      0        2 
  24  chr24_16769089     ZBoe    T    C        0      0        2 
  24  chr24_16769089     ZGre    T    C        0      0        2 
  24  chr24_16769089     ZHar    T    C        0      0        2 
  24  chr24_16769089   Sample    T    C        0      0        2 
  24  chr24_16772125     AAsi    C    T        0      0        2 
  24  chr24_16772125     AKia    C    T        0      0        2 
  24  chr24_16772125     AOna    C    T        0      0        2 
  24  chr24_16772125     ASom    C    T        0      0        2 
  24  chr24_16772125     HCab    C    T        0      0        2 
  24  chr24_16772125     HPrz    C    T        0      0        2 
  24  chr24_16772125     ZBoe    C    T        0      0        2 
  24  chr24_16772125     ZGre    C    T        0      0        2 
  24  chr24_16772125     ZHar    C    T        1      2        2 
  24  chr24_16772125   Sample    C    T        0      0        2 
  24  chr24_16773688     AAsi    A    C        0      0        2 
  24  chr24_16773688     AKia    A    C        0      0        2 
  24  chr24_16773688     AOna    A    C      0.5      1        2 
  24  chr24_16773688     ASom    A    C        0      0        2 
  24  chr24_16773688     HCab    A    C        1      2        2 
  24  chr24_16773688     HPrz    A    C        1      2        2 
  24  chr24_16773688     ZBoe    A    C        0      0        2 
  24  chr24_16773688     ZGre    A    C        0      0        2 
  24  chr24_16773688     ZHar    A    C        0      0        2 
  24  chr24_16773688   Sample    A    C        1      2        2 
  24  chr24_16790672     AAsi    A    G        0      0        2 
  24  chr24_16790672     AKia    A    G        0      0        2 
  24  chr24_16790672     AOna    A    G        0      0        2 
  24  chr24_16790672     ASom    A    G        0      0        2 
  24  chr24_16790672     HCab    A    G        1      2        2 
  24  chr24_16790672     HPrz    A    G        1      2        2 
  24  chr24_16790672     ZBoe    A    G        0      0        2 
  24  chr24_16790672     ZGre    A    G        1      2        2 
  24  chr24_16790672     ZHar    A    G        0      0        2 
  24  chr24_16790672   Sample    A    G        1      2        2 
  24  chr24_16791743     AAsi    C    T        0      0        2 
  24  chr24_16791743     AKia    C    T        0      0        2 
  24  chr24_16791743     AOna    C    T        0      0        2 
  24  chr24_16791743     ASom    C    T        0      0        2 
  24  chr24_16791743     HCab    C    T        1      2        2 
  24  chr24_16791743     HPrz    C    T        1      2        2 
  24  chr24_16791743     ZBoe    C    T        0      0        2 
  24  chr24_16791743     ZGre    C    T        1      2        2 
  24  chr24_16791743     ZHar    C    T        0      0        2 
  24  chr24_16791743   Sample    C    T        1      2        2 
  24  chr24_16794957     AAsi    T    C        0      0        2 
  24  chr24_16794957     AKia    T    C        0      0        2 
  24  chr24_16794957     AOna    T    C      0.5      1        2 
  24  chr24_16794957     ASom    T    C        0      0        2 
  24  chr24_16794957     HCab    T    C        1      2        2 
  24  chr24_16794957     HPrz    T    C        1      2        2 
  24  chr24_16794957     ZBoe    T    C        0      0        2 
  24  chr24_16794957     ZGre    T    C        0      0        2 
  24  chr24_16794957     ZHar    T    C        0      0        2 
  24  chr24_16794957   Sample    T    C        1      2        2 
  24  chr24_16831261     AAsi    C    T        0      0        2 
  24  chr24_16831261     AKia    C    T        0      0        2 
  24  chr24_16831261     AOna    C    T        0      0        2 
  24  chr24_16831261     ASom    C    T        0      0        2 
  24  chr24_16831261     HCab    C    T        1      2        2 
  24  chr24_16831261     HPrz    C    T        1      2        2 
  24  chr24_16831261     ZBoe    C    T        0      0        2 
  24  chr24_16831261     ZGre    C    T        0      0        2 
  24  chr24_16831261     ZHar    C    T        0      0        2 
  24  chr24_16831261   Sample    C    T        1      2        2 
  24  chr24_16835546     AAsi    T    C        0      0        2 
  24  chr24_16835546     AKia    T    C        0      0        2 
  24  chr24_16835546     AOna    T    C        0      0        2 
  24  chr24_16835546     ASom    T    C        0      0        2 
  24  chr24_16835546     HCab    T    C        1      2        2 
  24  chr24_16835546     HPrz    T    C        1      2        2 
  24  chr24_16835546     ZBoe    T    C        0      0        2 
  24  chr24_16835546     ZGre    T    C        0      0        2 
  24  chr24_16835546     ZHar    T    C        0      0        2 
  24  chr24_16835546   Sample    T    C        1      2        2 
  24  chr24_16838101     AAsi    A    G        0      0        2 
  24  chr24_16838101     AKia    A    G        0      0        2 
  24  chr24_16838101     AOna    A    G        0      0        2 
  24  chr24_16838101     ASom    A    G        0      0        2 
  24  chr24_16838101     HCab    A    G        0      0        2 
  24  chr24_16838101     HPrz    A    G        0      0        2 
  24  chr24_16838101     ZBoe    A    G        1      2        2 
  24  chr24_16838101     ZGre    A    G        0      0        2 
  24  chr24_16838101     ZHar    A    G        0      0        2 
  24  chr24_16838101   Sample    A    G        0      0        2 
  24  chr24_16838161     AAsi    A    G        0      0        2 
  24  chr24_16838161     AKia    A    G        0      0        2 
  24  chr24_16838161     AOna    A    G        0      0        2 
  24  chr24_16838161     ASom    A    G        1      2        2 
  24  chr24_16838161     HCab    A    G        0      0        2 
  24  chr24_16838161     HPrz    A    G        0      0        2 
  24  chr24_16838161     ZBoe    A    G        0      0        2 
  24  chr24_16838161     ZGre    A    G        0      0        2 
  24  chr24_16838161     ZHar    A    G        0      0        2 
  24  chr24_16838161   Sample    A    G        0      0        2 
  24  chr24_16839773     AAsi    C    G        0      0        2 
  24  chr24_16839773     AKia    C    G        1      2        2 
  24  chr24_16839773     AOna    C    G        1      2        2 
  24  chr24_16839773     ASom    C    G        0      0        2 
  24  chr24_16839773     HCab    C    G        0      0        2 
  24  chr24_16839773     HPrz    C    G        0      0        2 
  24  chr24_16839773     ZBoe    C    G        0      0        2 
  24  chr24_16839773     ZGre    C    G        0      0        2 
  24  chr24_16839773     ZHar    C    G        0      0        2 
  24  chr24_16839773   Sample    C    G        0      0        2 
  24  chr24_16840670     AAsi    T    C        0      0        2 
  24  chr24_16840670     AKia    T    C        0      0        2 
  24  chr24_16840670     AOna    T    C        0      0        2 
  24  chr24_16840670     ASom    T    C        0      0        2 
  24  chr24_16840670     HCab    T    C        0      0        2 
  24  chr24_16840670     HPrz    T    C        0      0        2 
  24  chr24_16840670     ZBoe    T    C        1      2        2 
  24  chr24_16840670     ZGre    T    C        0      0        2 
  24  chr24_16840670     ZHar    T    C        0      0        2 
  24  chr24_16840670   Sample    T    C        0      0        2 
  24  chr24_16843554     AAsi    G    A      0.5      1        2 
  24  chr24_16843554     AKia    G    A        0      0        2 
  24  chr24_16843554     AOna    G    A        0      0        2 
  24  chr24_16843554     ASom    G    A        0      0        2 
  24  chr24_16843554     HCab    G    A        0      0        2 
  24  chr24_16843554     HPrz    G    A        0      0        2 
  24  chr24_16843554     ZBoe    G    A        0      0        2 
  24  chr24_16843554     ZGre    G    A        0      0        2 
  24  chr24_16843554     ZHar    G    A        0      0        2 
  24  chr24_16843554   Sample    G    A        0      0        2 
  24  chr24_16848971     AAsi    T    C        0      0        2 
  24  chr24_16848971     AKia    T    C        0      0        2 
  24  chr24_16848971     AOna    T    C        0      0        2 
  24  chr24_16848971     ASom    T    C        0      0        2 
  24  chr24_16848971     HCab    T    C        0      0        2 
  24  chr24_16848971     HPrz    T    C        0      0        2 
  24  chr24_16848971     ZBoe    T    C        0      0        2 
  24  chr24_16848971     ZGre    T    C        1      2        2 
  24  chr24_16848971     ZHar    T    C        0      0        2 
  24  chr24_16848971   Sample    T    C        0      0        2 
  24  chr24_16859926     AAsi    C    T        0      0        2 
  24  chr24_16859926     AKia    C    T        0      0        2 
  24  chr24_16859926     AOna    C    T        0      0        2 
  24  chr24_16859926     ASom    C    T        0      0        2 
  24  chr24_16859926     HCab    C    T        0      0        2 
  24  chr24_16859926     HPrz    C    T        0      0        2 
  24  chr24_16859926     ZBoe    C    T        0      0        2 
  24  chr24_16859926     ZGre    C    T        1      2        2 
  24  chr24_16859926     ZHar    C    T        0      0        2 
  24  chr24_16859926   Sample    C    T        0      0        2 
  24  chr24_16861070     AAsi    A    G        0      0        2 
  24  chr24_16861070     AKia    A    G        1      2        2 
  24  chr24_16861070     AOna    A    G        0      0        2 
  24  chr24_16861070     ASom    A    G        0      0        2 
  24  chr24_16861070     HCab    A    G        0      0        2 
  24  chr24_16861070     HPrz    A    G        0      0        2 
  24  chr24_16861070     ZBoe    A    G        0      0        2 
  24  chr24_16861070     ZGre    A    G        0      0        2 
  24  chr24_16861070     ZHar    A    G        0      0        2 
  24  chr24_16861070   Sample    A    G        0      0        2 
  24  chr24_16866817     AAsi    C    G        0      0        2 
  24  chr24_16866817     AKia    C    G        0      0        2 
  24  chr24_16866817     AOna    C    G        0      0        2 
  24  chr24_16866817     ASom    C    G        0      0        2 
  24  chr24_16866817     HCab    C    G        1      2        2 
  24  chr24_16866817     HPrz    C    G        1      2        2 
  24  chr24_16866817     ZBoe    C    G        0      0        2 
  24  chr24_16866817     ZGre    C    G        0      0        2 
  24  chr24_16866817     ZHar    C    G        0      0        2 
  24  chr24_16866817   Sample    C    G        1      2        2 
  24  chr24_16869524     AAsi    G    A        0      0        2 
  24  chr24_16869524     AKia    G    A      0.5      1        2 
  24  chr24_16869524     AOna    G    A        0      0        2 
  24  chr24_16869524     ASom    G    A        0      0        2 
  24  chr24_16869524     HCab    G    A        0      0        2 
  24  chr24_16869524     HPrz    G    A        0      0        2 
  24  chr24_16869524     ZBoe    G    A        0      0        2 
  24  chr24_16869524     ZGre    G    A        0      0        2 
  24  chr24_16869524     ZHar    G    A        0      0        2 
  24  chr24_16869524   Sample    G    A        0      0        2 
  24  chr24_16870125     AAsi    C    T        0      0        2 
  24  chr24_16870125     AKia    C    T        0      0        2 
  24  chr24_16870125     AOna    C    T      0.5      1        2 
  24  chr24_16870125     ASom    C    T        0      0        2 
  24  chr24_16870125     HCab    C    T        0      0        2 
  24  chr24_16870125     HPrz    C    T        0      0        2 
  24  chr24_16870125     ZBoe    C    T        0      0        2 
  24  chr24_16870125     ZGre    C    T        0      0        2 
  24  chr24_16870125     ZHar    C    T        0      0        2 
  24  chr24_16870125   Sample    C    T        0      0        2 
  24  chr24_16871058     AAsi    C    G        0      0        2 
  24  chr24_16871058     AKia    C    G        0      0        2 
  24  chr24_16871058     AOna    C    G        0      0        2 
  24  chr24_16871058     ASom    C    G        0      0        2 
  24  chr24_16871058     HCab    C    G        1      2        2 
  24  chr24_16871058     HPrz    C    G        1      2        2 
  24  chr24_16871058     ZBoe    C    G        0      0        2 
  24  chr24_16871058     ZGre    C    G        0      0        2 
  24  chr24_16871058     ZHar    C    G        0      0        2 
  24  chr24_16871058   Sample    C    G        1      2        2 
  24  chr24_16874241     AAsi    C    T        0      0        2 
  24  chr24_16874241     AKia    C    T        0      0        2 
  24  chr24_16874241     AOna    C    T      0.5      1        2 
  24  chr24_16874241     ASom    C    T        0      0        2 
  24  chr24_16874241     HCab    C    T        1      2        2 
  24  chr24_16874241     HPrz    C    T        1      2        2 
  24  chr24_16874241     ZBoe    C    T        0      0        2 
  24  chr24_16874241     ZGre    C    T        0      0        2 
  24  chr24_16874241     ZHar    C    T        0      0        2 
  24  chr24_16874241   Sample    C    T        1      2        2 
  24  chr24_16874466     AAsi    G    A        0      0        2 
  24  chr24_16874466     AKia    G    A        0      0        2 
  24  chr24_16874466     AOna    G    A        0      0        2 
  24  chr24_16874466     ASom    G    A        0      0        2 
  24  chr24_16874466     HCab    G    A        1      2        2 
  24  chr24_16874466     HPrz    G    A        1      2        2 
  24  chr24_16874466     ZBoe    G    A        0      0        2 
  24  chr24_16874466     ZGre    G    A        0      0        2 
  24  chr24_16874466     ZHar    G    A        0      0        2 
  24  chr24_16874466   Sample    G    A        1      2        2 
  24  chr24_16882552     AAsi    A    G        0      0        2 
  24  chr24_16882552     AKia    A    G        0      0        2 
  24  chr24_16882552     AOna    A    G        0      0        2 
  24  chr24_16882552     ASom    A    G        0      0        2 
  24  chr24_16882552     HCab    A    G        0      0        2 
  24  chr24_16882552     HPrz    A    G        0      0        2 
  24  chr24_16882552     ZBoe    A    G        0      0        2 
  24  chr24_16882552     ZGre    A    G        0      0        2 
  24  chr24_16882552     ZHar    A    G        1      2        2 
  24  chr24_16882552   Sample    A    G        0      0        2 
  24  chr24_16894423     AAsi    G    C        0      0        2 
  24  chr24_16894423     AKia    G    C        0      0        2 
  24  chr24_16894423     AOna    G    C        0      0        2 
  24  chr24_16894423     ASom    G    C        0      0        2 
  24  chr24_16894423     HCab    G    C        1      2        2 
  24  chr24_16894423     HPrz    G    C        1      2        2 
  24  chr24_16894423     ZBoe    G    C        0      0        2 
  24  chr24_16894423     ZGre    G    C        0      0        2 
  24  chr24_16894423     ZHar    G    C        0      0        2 
  24  chr24_16894423   Sample    G    C        1      2        2 
  24  chr24_16895830     AAsi    C    A        0      0        2 
  24  chr24_16895830     AKia    C    A        0      0        2 
  24  chr24_16895830     AOna    C    A        0      0        2 
  24  chr24_16895830     ASom    C    A        0      0        2 
  24  chr24_16895830     HCab    C    A        1      2        2 
  24  chr24_16895830     HPrz    C    A        1      2        2 
  24  chr24_16895830     ZBoe    C    A        0      0        2 
  24  chr24_16895830     ZGre    C    A        0      0        2 
  24  chr24_16895830     ZHar    C    A        0      0        2 
  24  chr24_16895830   Sample    C    A        1      2        2 
  24  chr24_16895885     AAsi    G    T        0      0        2 
  24  chr24_16895885     AKia    G    T        0      0        2 
  24  chr24_16895885     AOna    G    T        0      0        2 
  24  chr24_16895885     ASom    G    T        0      0        2 
  24  chr24_16895885     HCab    G    T        0      0        2 
  24  chr24_16895885     HPrz    G    T        0      0        2 
  24  chr24_16895885     ZBoe    G    T        0      0        2 
  24  chr24_16895885     ZGre    G    T        0      0        2 
  24  chr24_16895885     ZHar    G    T        1      2        2 
  24  chr24_16895885   Sample    G    T        0      0        2 
  24  chr24_16898256     AAsi    T    C        0      0        2 
  24  chr24_16898256     AKia    T    C        0      0        2 
  24  chr24_16898256     AOna    T    C        0      0        2 
  24  chr24_16898256     ASom    T    C        0      0        2 
  24  chr24_16898256     HCab    T    C        1      2        2 
  24  chr24_16898256     HPrz    T    C        1      2        2 
  24  chr24_16898256     ZBoe    T    C        0      0        2 
  24  chr24_16898256     ZGre    T    C        0      0        2 
  24  chr24_16898256     ZHar    T    C        0      0        2 
  24  chr24_16898256   Sample    T    C        1      2        2 
  24  chr24_16898644     AAsi    G    A        0      0        2 
  24  chr24_16898644     AKia    G    A        0      0        2 
  24  chr24_16898644     AOna    G    A        0      0        2 
  24  chr24_16898644     ASom    G    A        0      0        2 
  24  chr24_16898644     HCab    G    A      0.5      1        2 
  24  chr24_16898644     HPrz    G    A        1      2        2 
  24  chr24_16898644     ZBoe    G    A        0      0        2 
  24  chr24_16898644     ZGre    G    A        0      0        2 
  24  chr24_16898644     ZHar    G    A        0      0        2 
  24  chr24_16898644   Sample    G    A        0      0        2 
  24  chr24_16899966     AAsi    G    A        0      0        2 
  24  chr24_16899966     AKia    G    A        0      0        2 
  24  chr24_16899966     AOna    G    A        0      0        2 
  24  chr24_16899966     ASom    G    A        0      0        2 
  24  chr24_16899966     HCab    G    A        0      0        2 
  24  chr24_16899966     HPrz    G    A        0      0        2 
  24  chr24_16899966     ZBoe    G    A        0      0        2 
  24  chr24_16899966     ZGre    G    A        0      0        2 
  24  chr24_16899966     ZHar    G    A        1      2        2 
  24  chr24_16899966   Sample    G    A        0      0        2 
  24  chr24_16902219     AAsi    A    G        1      2        2 
  24  chr24_16902219     AKia    A    G        0      0        2 
  24  chr24_16902219     AOna    A    G        0      0        2 
  24  chr24_16902219     ASom    A    G        1      2        2 
  24  chr24_16902219     HCab    A    G        0      0        2 
  24  chr24_16902219     HPrz    A    G        0      0        2 
  24  chr24_16902219     ZBoe    A    G        0      0        2 
  24  chr24_16902219     ZGre    A    G        0      0        2 
  24  chr24_16902219     ZHar    A    G        0      0        2 
  24  chr24_16902219   Sample    A    G        0      0        2 
  24  chr24_16907317     AAsi    T    C        0      0        2 
  24  chr24_16907317     AKia    T    C        0      0        2 
  24  chr24_16907317     AOna    T    C        0      0        2 
  24  chr24_16907317     ASom    T    C        0      0        2 
  24  chr24_16907317     HCab    T    C        1      2        2 
  24  chr24_16907317     HPrz    T    C        1      2        2 
  24  chr24_16907317     ZBoe    T    C        0      0        2 
  24  chr24_16907317     ZGre    T    C        0      0        2 
  24  chr24_16907317     ZHar    T    C        0      0        2 
  24  chr24_16907317   Sample    T    C        1      2        2 
  24  chr24_16909994     AAsi    A    G        0      0        2 
  24  chr24_16909994     AKia    A    G        0      0        2 
  24  chr24_16909994     AOna    A    G        0      0        2 
  24  chr24_16909994     ASom    A    G        0      0        2 
  24  chr24_16909994     HCab    A    G        0      0        2 
  24  chr24_16909994     HPrz    A    G        0      0        2 
  24  chr24_16909994     ZBoe    A    G        0      0        2 
  24  chr24_16909994     ZGre    A    G        0      0        2 
  24  chr24_16909994     ZHar    A    G        1      2        2 
  24  chr24_16909994   Sample    A    G        0      0        2 
  24  chr24_16917790     AAsi    T    C        0      0        2 
  24  chr24_16917790     AKia    T    C        0      0        2 
  24  chr24_16917790     AOna    T    C        0      0        2 
  24  chr24_16917790     ASom    T    C        0      0        2 
  24  chr24_16917790     HCab    T    C        0      0        2 
  24  chr24_16917790     HPrz    T    C        0      0        2 
  24  chr24_16917790     ZBoe    T    C        1      2        2 
  24  chr24_16917790     ZGre    T    C        0      0        2 
  24  chr24_16917790     ZHar    T    C        0      0        2 
  24  chr24_16917790   Sample    T    C        0      0        2 
  24  chr24_16918194     AAsi    C    G        0      0        2 
  24  chr24_16918194     AKia    C    G        0      0        2 
  24  chr24_16918194     AOna    C    G        0      0        2 
  24  chr24_16918194     ASom    C    G        0      0        2 
  24  chr24_16918194     HCab    C    G        0      0        2 
  24  chr24_16918194     HPrz    C    G        0      0        2 
  24  chr24_16918194     ZBoe    C    G        1      2        2 
  24  chr24_16918194     ZGre    C    G        0      0        2 
  24  chr24_16918194     ZHar    C    G        0      0        2 
  24  chr24_16918194   Sample    C    G        0      0        2 
  24  chr24_16920013     AAsi    A    G        0      0        2 
  24  chr24_16920013     AKia    A    G        0      0        2 
  24  chr24_16920013     AOna    A    G        0      0        2 
  24  chr24_16920013     ASom    A    G        0      0        2 
  24  chr24_16920013     HCab    A    G        0      0        2 
  24  chr24_16920013     HPrz    A    G        0      0        2 
  24  chr24_16920013     ZBoe    A    G      0.5      1        2 
  24  chr24_16920013     ZGre    A    G        0      0        2 
  24  chr24_16920013     ZHar    A    G        0      0        2 
  24  chr24_16920013   Sample    A    G        0      0        2 
  24  chr24_16921667     AAsi    G    A        0      0        2 
  24  chr24_16921667     AKia    G    A        0      0        2 
  24  chr24_16921667     AOna    G    A        0      0        2 
  24  chr24_16921667     ASom    G    A        0      0        2 
  24  chr24_16921667     HCab    G    A        1      2        2 
  24  chr24_16921667     HPrz    G    A        1      2        2 
  24  chr24_16921667     ZBoe    G    A        0      0        2 
  24  chr24_16921667     ZGre    G    A        0      0        2 
  24  chr24_16921667     ZHar    G    A        0      0        2 
  24  chr24_16921667   Sample    G    A        1      2        2 
  24  chr24_16922178     AAsi    T    C        0      0        2 
  24  chr24_16922178     AKia    T    C        0      0        2 
  24  chr24_16922178     AOna    T    C        1      2        2 
  24  chr24_16922178     ASom    T    C        0      0        2 
  24  chr24_16922178     HCab    T    C        0      0        2 
  24  chr24_16922178     HPrz    T    C        0      0        2 
  24  chr24_16922178     ZBoe    T    C        0      0        2 
  24  chr24_16922178     ZGre    T    C        0      0        2 
  24  chr24_16922178     ZHar    T    C        0      0        2 
  24  chr24_16922178   Sample    T    C        0      0        2 
  24  chr24_16922695     AAsi    A    G        0      0        2 
  24  chr24_16922695     AKia    A    G        0      0        2 
  24  chr24_16922695     AOna    A    G        0      0        2 
  24  chr24_16922695     ASom    A    G        0      0        2 
  24  chr24_16922695     HCab    A    G        0      0        2 
  24  chr24_16922695     HPrz    A    G        0      0        2 
  24  chr24_16922695     ZBoe    A    G        0      0        2 
  24  chr24_16922695     ZGre    A    G        1      2        2 
  24  chr24_16922695     ZHar    A    G        0      0        2 
  24  chr24_16922695   Sample    A    G        0      0        2 
  24  chr24_16925450     AAsi    C    A        0      0        2 
  24  chr24_16925450     AKia    C    A        0      0        2 
  24  chr24_16925450     AOna    C    A        0      0        2 
  24  chr24_16925450     ASom    C    A        0      0        2 
  24  chr24_16925450     HCab    C    A        0      0        2 
  24  chr24_16925450     HPrz    C    A        0      0        2 
  24  chr24_16925450     ZBoe    C    A        0      0        2 
  24  chr24_16925450     ZGre    C    A        0      0        2 
  24  chr24_16925450     ZHar    C    A      0.5      1        2 
  24  chr24_16925450   Sample    C    A        0      0        2 
  24  chr24_16930004     AAsi    T    C        0      0        2 
  24  chr24_16930004     AKia    T    C        0      0        2 
  24  chr24_16930004     AOna    T    C        0      0        2 
  24  chr24_16930004     ASom    T    C        0      0        2 
  24  chr24_16930004     HCab    T    C        0      0        2 
  24  chr24_16930004     HPrz    T    C        0      0        2 
  24  chr24_16930004     ZBoe    T    C        0      0        2 
  24  chr24_16930004     ZGre    T    C        1      2        2 
  24  chr24_16930004     ZHar    T    C        0      0        2 
  24  chr24_16930004   Sample    T    C        0      0        2 
  24  chr24_16934149     AAsi    G    A        0      0        2 
  24  chr24_16934149     AKia    G    A        0      0        2 
  24  chr24_16934149     AOna    G    A        0      0        2 
  24  chr24_16934149     ASom    G    A        0      0        2 
  24  chr24_16934149     HCab    G    A        0      0        2 
  24  chr24_16934149     HPrz    G    A        0      0        2 
  24  chr24_16934149     ZBoe    G    A        0      0        2 
  24  chr24_16934149     ZGre    G    A        1      2        2 
  24  chr24_16934149     ZHar    G    A        0      0        2 
  24  chr24_16934149   Sample    G    A        0      0        2 
  24  chr24_16935244     AAsi    A    G        0      0        2 
  24  chr24_16935244     AKia    A    G        0      0        2 
  24  chr24_16935244     AOna    A    G        0      0        2 
  24  chr24_16935244     ASom    A    G        0      0        2 
  24  chr24_16935244     HCab    A    G        1      2        2 
  24  chr24_16935244     HPrz    A    G        1      2        2 
  24  chr24_16935244     ZBoe    A    G        0      0        2 
  24  chr24_16935244     ZGre    A    G        0      0        2 
  24  chr24_16935244     ZHar    A    G        0      0        2 
  24  chr24_16935244   Sample    A    G        1      2        2 
  24  chr24_16936852     AAsi    C    T        0      0        2 
  24  chr24_16936852     AKia    C    T        0      0        2 
  24  chr24_16936852     AOna    C    T        0      0        2 
  24  chr24_16936852     ASom    C    T        0      0        2 
  24  chr24_16936852     HCab    C    T        0      0        2 
  24  chr24_16936852     HPrz    C    T        0      0        2 
  24  chr24_16936852     ZBoe    C    T        1      2        2 
  24  chr24_16936852     ZGre    C    T        0      0        2 
  24  chr24_16936852     ZHar    C    T        0      0        2 
  24  chr24_16936852   Sample    C    T        0      0        2 
  24  chr24_16936876     AAsi    G    A        0      0        2 
  24  chr24_16936876     AKia    G    A        0      0        2 
  24  chr24_16936876     AOna    G    A        0      0        2 
  24  chr24_16936876     ASom    G    A        0      0        2 
  24  chr24_16936876     HCab    G    A        1      2        2 
  24  chr24_16936876     HPrz    G    A        1      2        2 
  24  chr24_16936876     ZBoe    G    A        0      0        2 
  24  chr24_16936876     ZGre    G    A        0      0        2 
  24  chr24_16936876     ZHar    G    A        0      0        2 
  24  chr24_16936876   Sample    G    A        1      2        2 
  24  chr24_16939827     AAsi    A    G        1      2        2 
  24  chr24_16939827     AKia    A    G      0.5      1        2 
  24  chr24_16939827     AOna    A    G        0      0        2 
  24  chr24_16939827     ASom    A    G        1      2        2 
  24  chr24_16939827     HCab    A    G        0      0        2 
  24  chr24_16939827     HPrz    A    G        0      0        2 
  24  chr24_16939827     ZBoe    A    G        0      0        2 
  24  chr24_16939827     ZGre    A    G        0      0        2 
  24  chr24_16939827     ZHar    A    G        0      0        2 
  24  chr24_16939827   Sample    A    G        0      0        2 
  24  chr24_16942650     AAsi    G    T        0      0        2 
  24  chr24_16942650     AKia    G    T        0      0        2 
  24  chr24_16942650     AOna    G    T        0      0        2 
  24  chr24_16942650     ASom    G    T        0      0        2 
  24  chr24_16942650     HCab    G    T        0      0        2 
  24  chr24_16942650     HPrz    G    T        0      0        2 
  24  chr24_16942650     ZBoe    G    T        0      0        2 
  24  chr24_16942650     ZGre    G    T        0      0        2 
  24  chr24_16942650     ZHar    G    T        1      2        2 
  24  chr24_16942650   Sample    G    T        0      0        2 
  24  chr24_16942942     AAsi    G    A        0      0        2 
  24  chr24_16942942     AKia    G    A      0.5      1        2 
  24  chr24_16942942     AOna    G    A        0      0        2 
  24  chr24_16942942     ASom    G    A        0      0        2 
  24  chr24_16942942     HCab    G    A        0      0        2 
  24  chr24_16942942     HPrz    G    A        0      0        2 
  24  chr24_16942942     ZBoe    G    A        0      0        2 
  24  chr24_16942942     ZGre    G    A        0      0        2 
  24  chr24_16942942     ZHar    G    A        0      0        2 
  24  chr24_16942942   Sample    G    A        0      0        2 
  24  chr24_16946551     AAsi    C    T        0      0        2 
  24  chr24_16946551     AKia    C    T      0.5      1        2 
  24  chr24_16946551     AOna    C    T        0      0        2 
  24  chr24_16946551     ASom    C    T        0      0        2 
  24  chr24_16946551     HCab    C    T        0      0        2 
  24  chr24_16946551     HPrz    C    T        0      0        2 
  24  chr24_16946551     ZBoe    C    T        0      0        2 
  24  chr24_16946551     ZGre    C    T        0      0        2 
  24  chr24_16946551     ZHar    C    T        0      0        2 
  24  chr24_16946551   Sample    C    T        0      0        2 
  24  chr24_16951290     AAsi    G    A        0      0        2 
  24  chr24_16951290     AKia    G    A        0      0        2 
  24  chr24_16951290     AOna    G    A        1      2        2 
  24  chr24_16951290     ASom    G    A        0      0        2 
  24  chr24_16951290     HCab    G    A        0      0        2 
  24  chr24_16951290     HPrz    G    A        0      0        2 
  24  chr24_16951290     ZBoe    G    A        0      0        2 
  24  chr24_16951290     ZGre    G    A        0      0        2 
  24  chr24_16951290     ZHar    G    A        0      0        2 
  24  chr24_16951290   Sample    G    A        0      0        2 
  24  chr24_16957335     AAsi    A    G        0      0        2 
  24  chr24_16957335     AKia    A    G        0      0        2 
  24  chr24_16957335     AOna    A    G        1      2        2 
  24  chr24_16957335     ASom    A    G        0      0        2 
  24  chr24_16957335     HCab    A    G        0      0        2 
  24  chr24_16957335     HPrz    A    G        0      0        2 
  24  chr24_16957335     ZBoe    A    G        0      0        2 
  24  chr24_16957335     ZGre    A    G        0      0        2 
  24  chr24_16957335     ZHar    A    G        0      0        2 
  24  chr24_16957335   Sample    A    G        0      0        2 
  24  chr24_16957414     AAsi    C    T        0      0        2 
  24  chr24_16957414     AKia    C    T        0      0        2 
  24  chr24_16957414     AOna    C    T        0      0        2 
  24  chr24_16957414     ASom    C    T        0      0        2 
  24  chr24_16957414     HCab    C    T        1      2        2 
  24  chr24_16957414     HPrz    C    T        1      2        2 
  24  chr24_16957414     ZBoe    C    T        0      0        2 
  24  chr24_16957414     ZGre    C    T        0      0        2 
  24  chr24_16957414     ZHar    C    T        0      0        2 
  24  chr24_16957414   Sample    C    T        1      2        2 
  24  chr24_16959220     AAsi    G    A        0      0        2 
  24  chr24_16959220     AKia    G    A      0.5      1        2 
  24  chr24_16959220     AOna    G    A        0      0        2 
  24  chr24_16959220     ASom    G    A        0      0        2 
  24  chr24_16959220     HCab    G    A        0      0        2 
  24  chr24_16959220     HPrz    G    A        0      0        2 
  24  chr24_16959220     ZBoe    G    A        0      0        2 
  24  chr24_16959220     ZGre    G    A        0      0        2 
  24  chr24_16959220     ZHar    G    A        0      0        2 
  24  chr24_16959220   Sample    G    A        0      0        2 
  24  chr24_16959377     AAsi    T    A        0      0        2 
  24  chr24_16959377     AKia    T    A        0      0        2 
  24  chr24_16959377     AOna    T    A        0      0        2 
  24  chr24_16959377     ASom    T    A        0      0        2 
  24  chr24_16959377     HCab    T    A      0.5      1        2 
  24  chr24_16959377     HPrz    T    A        0      0        2 
  24  chr24_16959377     ZBoe    T    A        0      0        2 
  24  chr24_16959377     ZGre    T    A        0      0        2 
  24  chr24_16959377     ZHar    T    A        0      0        2 
  24  chr24_16959377   Sample    T    A        0      0        2 
  24  chr24_16973848     AAsi    A    G        1      2        2 
  24  chr24_16973848     AKia    A    G        0      0        2 
  24  chr24_16973848     AOna    A    G        0      0        2 
  24  chr24_16973848     ASom    A    G        1      2        2 
  24  chr24_16973848     HCab    A    G        1      2        2 
  24  chr24_16973848     HPrz    A    G        1      2        2 
  24  chr24_16973848     ZBoe    A    G        0      0        2 
  24  chr24_16973848     ZGre    A    G        0      0        2 
  24  chr24_16973848     ZHar    A    G        0      0        2 
  24  chr24_16973848   Sample    A    G        1      2        2 
  24  chr24_16976199     AAsi    C    T        0      0        2 
  24  chr24_16976199     AKia    C    T        0      0        2 
  24  chr24_16976199     AOna    C    T        0      0        2 
  24  chr24_16976199     ASom    C    T        0      0        2 
  24  chr24_16976199     HCab    C    T      0.5      1        2 
  24  chr24_16976199     HPrz    C    T        0      0        2 
  24  chr24_16976199     ZBoe    C    T        0      0        2 
  24  chr24_16976199     ZGre    C    T        0      0        2 
  24  chr24_16976199     ZHar    C    T        0      0        2 
  24  chr24_16976199   Sample    C    T        0      0        2 
  24  chr24_16978686     AAsi    T    C        0      0        2 
  24  chr24_16978686     AKia    T    C        0      0        2 
  24  chr24_16978686     AOna    T    C        0      0        2 
  24  chr24_16978686     ASom    T    C        0      0        2 
  24  chr24_16978686     HCab    T    C        1      2        2 
  24  chr24_16978686     HPrz    T    C        1      2        2 
  24  chr24_16978686     ZBoe    T    C        0      0        2 
  24  chr24_16978686     ZGre    T    C        0      0        2 
  24  chr24_16978686     ZHar    T    C        0      0        2 
  24  chr24_16978686   Sample    T    C        1      2        2 
  24  chr24_16978822     AAsi    A    C        0      0        2 
  24  chr24_16978822     AKia    A    C        0      0        2 
  24  chr24_16978822     AOna    A    C        0      0        2 
  24  chr24_16978822     ASom    A    C        0      0        2 
  24  chr24_16978822     HCab    A    C        1      2        2 
  24  chr24_16978822     HPrz    A    C        1      2        2 
  24  chr24_16978822     ZBoe    A    C        0      0        2 
  24  chr24_16978822     ZGre    A    C        0      0        2 
  24  chr24_16978822     ZHar    A    C        0      0        2 
  24  chr24_16978822   Sample    A    C        1      2        2 
  24  chr24_16983040     AAsi    G    T        0      0        2 
  24  chr24_16983040     AKia    G    T        0      0        2 
  24  chr24_16983040     AOna    G    T      0.5      1        2 
  24  chr24_16983040     ASom    G    T        0      0        2 
  24  chr24_16983040     HCab    G    T        0      0        2 
  24  chr24_16983040     HPrz    G    T        0      0        2 
  24  chr24_16983040     ZBoe    G    T        0      0        2 
  24  chr24_16983040     ZGre    G    T        0      0        2 
  24  chr24_16983040     ZHar    G    T        0      0        2 
  24  chr24_16983040   Sample    G    T        0      0        2 
  24  chr24_16985858     AAsi    G    A        0      0        2 
  24  chr24_16985858     AKia    G    A        1      2        2 
  24  chr24_16985858     AOna    G    A        1      2        2 
  24  chr24_16985858     ASom    G    A        0      0        2 
  24  chr24_16985858     HCab    G    A        0      0        2 
  24  chr24_16985858     HPrz    G    A        0      0        2 
  24  chr24_16985858     ZBoe    G    A        0      0        2 
  24  chr24_16985858     ZGre    G    A        0      0        2 
  24  chr24_16985858     ZHar    G    A        0      0        2 
  24  chr24_16985858   Sample    G    A        0      0        2 
  24  chr24_16994927     AAsi    T    C        0      0        2 
  24  chr24_16994927     AKia    T    C      0.5      1        2 
  24  chr24_16994927     AOna    T    C        1      2        2 
  24  chr24_16994927     ASom    T    C        0      0        2 
  24  chr24_16994927     HCab    T    C        0      0        2 
  24  chr24_16994927     HPrz    T    C        0      0        2 
  24  chr24_16994927     ZBoe    T    C        0      0        2 
  24  chr24_16994927     ZGre    T    C        0      0        2 
  24  chr24_16994927     ZHar    T    C        0      0        2 
  24  chr24_16994927   Sample    T    C        0      0        2 
  24  chr24_17017313     AAsi    T    A        0      0        2 
  24  chr24_17017313     AKia    T    A        0      0        2 
  24  chr24_17017313     AOna    T    A        0      0        2 
  24  chr24_17017313     ASom    T    A        0      0        2 
  24  chr24_17017313     HCab    T    A        0      0        2 
  24  chr24_17017313     HPrz    T    A        0      0        2 
  24  chr24_17017313     ZBoe    T    A        1      2        2 
  24  chr24_17017313     ZGre    T    A        0      0        2 
  24  chr24_17017313     ZHar    T    A        0      0        2 
  24  chr24_17017313   Sample    T    A        0      0        2 
  24  chr24_17020731     AAsi    A    G        0      0        2 
  24  chr24_17020731     AKia    A    G        0      0        2 
  24  chr24_17020731     AOna    A    G        0      0        2 
  24  chr24_17020731     ASom    A    G        0      0        2 
  24  chr24_17020731     HCab    A    G        0      0        2 
  24  chr24_17020731     HPrz    A    G        0      0        2 
  24  chr24_17020731     ZBoe    A    G        0      0        2 
  24  chr24_17020731     ZGre    A    G        0      0        2 
  24  chr24_17020731     ZHar    A    G        1      2        2 
  24  chr24_17020731   Sample    A    G        0      0        2 
  24  chr24_17043078     AAsi    C    G        0      0        2 
  24  chr24_17043078     AKia    C    G        0      0        2 
  24  chr24_17043078     AOna    C    G        0      0        2 
  24  chr24_17043078     ASom    C    G        0      0        2 
  24  chr24_17043078     HCab    C    G        1      2        2 
  24  chr24_17043078     HPrz    C    G        1      2        2 
  24  chr24_17043078     ZBoe    C    G        0      0        2 
  24  chr24_17043078     ZGre    C    G        0      0        2 
  24  chr24_17043078     ZHar    C    G        0      0        2 
  24  chr24_17043078   Sample    C    G        1      2        2 
  24  chr24_17048641     AAsi    C    T        0      0        2 
  24  chr24_17048641     AKia    C    T        0      0        2 
  24  chr24_17048641     AOna    C    T        0      0        2 
  24  chr24_17048641     ASom    C    T        0      0        2 
  24  chr24_17048641     HCab    C    T        0      0        2 
  24  chr24_17048641     HPrz    C    T        0      0        2 
  24  chr24_17048641     ZBoe    C    T        1      2        2 
  24  chr24_17048641     ZGre    C    T        0      0        2 
  24  chr24_17048641     ZHar    C    T        0      0        2 
  24  chr24_17048641   Sample    C    T        0      0        2 
  24  chr24_17057283     AAsi    C    T        0      0        2 
  24  chr24_17057283     AKia    C    T        0      0        2 
  24  chr24_17057283     AOna    C    T        0      0        2 
  24  chr24_17057283     ASom    C    T        0      0        2 
  24  chr24_17057283     HCab    C    T        0      0        2 
  24  chr24_17057283     HPrz    C    T        0      0        2 
  24  chr24_17057283     ZBoe    C    T        1      2        2 
  24  chr24_17057283     ZGre    C    T        0      0        2 
  24  chr24_17057283     ZHar    C    T        0      0        2 
  24  chr24_17057283   Sample    C    T        0      0        2 
  24  chr24_17060171     AAsi    A    G        0      0        2 
  24  chr24_17060171     AKia    A    G        0      0        2 
  24  chr24_17060171     AOna    A    G      0.5      1        2 
  24  chr24_17060171     ASom    A    G        0      0        2 
  24  chr24_17060171     HCab    A    G        0      0        2 
  24  chr24_17060171     HPrz    A    G        0      0        2 
  24  chr24_17060171     ZBoe    A    G        0      0        2 
  24  chr24_17060171     ZGre    A    G        0      0        2 
  24  chr24_17060171     ZHar    A    G        0      0        2 
  24  chr24_17060171   Sample    A    G        0      0        2 
  24  chr24_17063464     AAsi    T    C        0      0        2 
  24  chr24_17063464     AKia    T    C        0      0        2 
  24  chr24_17063464     AOna    T    C        0      0        2 
  24  chr24_17063464     ASom    T    C        0      0        2 
  24  chr24_17063464     HCab    T    C        0      0        2 
  24  chr24_17063464     HPrz    T    C        0      0        2 
  24  chr24_17063464     ZBoe    T    C        0      0        2 
  24  chr24_17063464     ZGre    T    C        0      0        2 
  24  chr24_17063464     ZHar    T    C        1      2        2 
  24  chr24_17063464   Sample    T    C        0      0        2 
  24  chr24_17068731     AAsi    G    A        0      0        2 
  24  chr24_17068731     AKia    G    A        0      0        2 
  24  chr24_17068731     AOna    G    A        0      0        2 
  24  chr24_17068731     ASom    G    A        0      0        2 
  24  chr24_17068731     HCab    G    A        1      2        2 
  24  chr24_17068731     HPrz    G    A        1      2        2 
  24  chr24_17068731     ZBoe    G    A        0      0        2 
  24  chr24_17068731     ZGre    G    A        0      0        2 
  24  chr24_17068731     ZHar    G    A        0      0        2 
  24  chr24_17068731   Sample    G    A        1      2        2 
  24  chr24_17070933     AAsi    G    T        0      0        2 
  24  chr24_17070933     AKia    G    T        0      0        2 
  24  chr24_17070933     AOna    G    T      0.5      1        2 
  24  chr24_17070933     ASom    G    T        0      0        2 
  24  chr24_17070933     HCab    G    T        0      0        2 
  24  chr24_17070933     HPrz    G    T        0      0        2 
  24  chr24_17070933     ZBoe    G    T        0      0        2 
  24  chr24_17070933     ZGre    G    T        0      0        2 
  24  chr24_17070933     ZHar    G    T        0      0        2 
  24  chr24_17070933   Sample    G    T        0      0        2 
  24  chr24_17091035     AAsi    G    A        0      0        2 
  24  chr24_17091035     AKia    G    A        0      0        2 
  24  chr24_17091035     AOna    G    A        0      0        2 
  24  chr24_17091035     ASom    G    A        1      2        2 
  24  chr24_17091035     HCab    G    A        0      0        2 
  24  chr24_17091035     HPrz    G    A        0      0        2 
  24  chr24_17091035     ZBoe    G    A        0      0        2 
  24  chr24_17091035     ZGre    G    A        0      0        2 
  24  chr24_17091035     ZHar    G    A        0      0        2 
  24  chr24_17091035   Sample    G    A        0      0        2 
  24  chr24_17091241     AAsi    A    G        0      0        2 
  24  chr24_17091241     AKia    A    G        0      0        2 
  24  chr24_17091241     AOna    A    G        0      0        2 
  24  chr24_17091241     ASom    A    G        0      0        2 
  24  chr24_17091241     HCab    A    G        1      2        2 
  24  chr24_17091241     HPrz    A    G        1      2        2 
  24  chr24_17091241     ZBoe    A    G        0      0        2 
  24  chr24_17091241     ZGre    A    G        0      0        2 
  24  chr24_17091241     ZHar    A    G        0      0        2 
  24  chr24_17091241   Sample    A    G        1      2        2 
  24  chr24_17094415     AAsi    G    A        0      0        2 
  24  chr24_17094415     AKia    G    A        0      0        2 
  24  chr24_17094415     AOna    G    A        0      0        2 
  24  chr24_17094415     ASom    G    A        0      0        2 
  24  chr24_17094415     HCab    G    A        1      2        2 
  24  chr24_17094415     HPrz    G    A        1      2        2 
  24  chr24_17094415     ZBoe    G    A        0      0        2 
  24  chr24_17094415     ZGre    G    A        0      0        2 
  24  chr24_17094415     ZHar    G    A        0      0        2 
  24  chr24_17094415   Sample    G    A        1      2        2 
  24  chr24_17096893     AAsi    G    A        0      0        2 
  24  chr24_17096893     AKia    G    A        0      0        2 
  24  chr24_17096893     AOna    G    A        0      0        2 
  24  chr24_17096893     ASom    G    A        0      0        2 
  24  chr24_17096893     HCab    G    A        0      0        2 
  24  chr24_17096893     HPrz    G    A        0      0        2 
  24  chr24_17096893     ZBoe    G    A        0      0        2 
  24  chr24_17096893     ZGre    G    A        0      0        2 
  24  chr24_17096893     ZHar    G    A      0.5      1        2 
  24  chr24_17096893   Sample    G    A        0      0        2 
  24  chr24_17107257     AAsi    C    T        0      0        2 
  24  chr24_17107257     AKia    C    T        0      0        2 
  24  chr24_17107257     AOna    C    T        0      0        2 
  24  chr24_17107257     ASom    C    T        0      0        2 
  24  chr24_17107257     HCab    C    T        1      2        2 
  24  chr24_17107257     HPrz    C    T        1      2        2 
  24  chr24_17107257     ZBoe    C    T        0      0        2 
  24  chr24_17107257     ZGre    C    T        0      0        2 
  24  chr24_17107257     ZHar    C    T        0      0        2 
  24  chr24_17107257   Sample    C    T        1      2        2 
  24  chr24_17120095     AAsi    T    C        0      0        2 
  24  chr24_17120095     AKia    T    C      0.5      1        2 
  24  chr24_17120095     AOna    T    C        0      0        2 
  24  chr24_17120095     ASom    T    C        0      0        2 
  24  chr24_17120095     HCab    T    C        0      0        2 
  24  chr24_17120095     HPrz    T    C        0      0        2 
  24  chr24_17120095     ZBoe    T    C        0      0        2 
  24  chr24_17120095     ZGre    T    C        0      0        2 
  24  chr24_17120095     ZHar    T    C        0      0        2 
  24  chr24_17120095   Sample    T    C        0      0        2 
  24  chr24_17126800     AAsi    G    A        0      0        2 
  24  chr24_17126800     AKia    G    A        0      0        2 
  24  chr24_17126800     AOna    G    A        0      0        2 
  24  chr24_17126800     ASom    G    A        0      0        2 
  24  chr24_17126800     HCab    G    A        0      0        2 
  24  chr24_17126800     HPrz    G    A        0      0        2 
  24  chr24_17126800     ZBoe    G    A        0      0        2 
  24  chr24_17126800     ZGre    G    A        0      0        2 
  24  chr24_17126800     ZHar    G    A        1      2        2 
  24  chr24_17126800   Sample    G    A        0      0        2 
  24  chr24_17127058     AAsi    A    G        0      0        2 
  24  chr24_17127058     AKia    A    G        0      0        2 
  24  chr24_17127058     AOna    A    G        0      0        2 
  24  chr24_17127058     ASom    A    G        0      0        2 
  24  chr24_17127058     HCab    A    G        0      0        2 
  24  chr24_17127058     HPrz    A    G        0      0        2 
  24  chr24_17127058     ZBoe    A    G        1      2        2 
  24  chr24_17127058     ZGre    A    G        0      0        2 
  24  chr24_17127058     ZHar    A    G        0      0        2 
  24  chr24_17127058   Sample    A    G        0      0        2 
  24  chr24_17127599     AAsi    C    T        0      0        2 
  24  chr24_17127599     AKia    C    T        0      0        2 
  24  chr24_17127599     AOna    C    T        0      0        2 
  24  chr24_17127599     ASom    C    T        0      0        2 
  24  chr24_17127599     HCab    C    T        1      2        2 
  24  chr24_17127599     HPrz    C    T        1      2        2 
  24  chr24_17127599     ZBoe    C    T        0      0        2 
  24  chr24_17127599     ZGre    C    T        0      0        2 
  24  chr24_17127599     ZHar    C    T        0      0        2 
  24  chr24_17127599   Sample    C    T        1      2        2 
  24  chr24_17130151     AAsi    G    A        0      0        2 
  24  chr24_17130151     AKia    G    A        0      0        2 
  24  chr24_17130151     AOna    G    A        0      0        2 
  24  chr24_17130151     ASom    G    A        0      0        2 
  24  chr24_17130151     HCab    G    A        1      2        2 
  24  chr24_17130151     HPrz    G    A        1      2        2 
  24  chr24_17130151     ZBoe    G    A        0      0        2 
  24  chr24_17130151     ZGre    G    A        0      0        2 
  24  chr24_17130151     ZHar    G    A        0      0        2 
  24  chr24_17130151   Sample    G    A        1      2        2 
  24  chr24_17132877     AAsi    C    A        0      0        2 
  24  chr24_17132877     AKia    C    A        0      0        2 
  24  chr24_17132877     AOna    C    A        0      0        2 
  24  chr24_17132877     ASom    C    A        0      0        2 
  24  chr24_17132877     HCab    C    A      0.5      1        2 
  24  chr24_17132877     HPrz    C    A        0      0        2 
  24  chr24_17132877     ZBoe    C    A        0      0        2 
  24  chr24_17132877     ZGre    C    A        0      0        2 
  24  chr24_17132877     ZHar    C    A        0      0        2 
  24  chr24_17132877   Sample    C    A        0      0        2 
  24  chr24_17133015     AAsi    T    G        0      0        2 
  24  chr24_17133015     AKia    T    G        0      0        2 
  24  chr24_17133015     AOna    T    G        0      0        2 
  24  chr24_17133015     ASom    T    G        0      0        2 
  24  chr24_17133015     HCab    T    G        0      0        2 
  24  chr24_17133015     HPrz    T    G        0      0        2 
  24  chr24_17133015     ZBoe    T    G        0      0        2 
  24  chr24_17133015     ZGre    T    G        1      2        2 
  24  chr24_17133015     ZHar    T    G        0      0        2 
  24  chr24_17133015   Sample    T    G        0      0        2 
  24  chr24_17140102     AAsi    G    C        0      0        2 
  24  chr24_17140102     AKia    G    C        0      0        2 
  24  chr24_17140102     AOna    G    C        0      0        2 
  24  chr24_17140102     ASom    G    C        0      0        2 
  24  chr24_17140102     HCab    G    C        1      2        2 
  24  chr24_17140102     HPrz    G    C        1      2        2 
  24  chr24_17140102     ZBoe    G    C        0      0        2 
  24  chr24_17140102     ZGre    G    C        0      0        2 
  24  chr24_17140102     ZHar    G    C        0      0        2 
  24  chr24_17140102   Sample    G    C        1      2        2 
  24  chr24_17168911     AAsi    A    G        0      0        2 
  24  chr24_17168911     AKia    A    G      0.5      1        2 
  24  chr24_17168911     AOna    A    G      0.5      1        2 
  24  chr24_17168911     ASom    A    G        0      0        2 
  24  chr24_17168911     HCab    A    G        0      0        2 
  24  chr24_17168911     HPrz    A    G        0      0        2 
  24  chr24_17168911     ZBoe    A    G        0      0        2 
  24  chr24_17168911     ZGre    A    G        0      0        2 
  24  chr24_17168911     ZHar    A    G        0      0        2 
  24  chr24_17168911   Sample    A    G        0      0        2 
  24  chr24_17171782     AAsi    C    G      0.5      1        2 
  24  chr24_17171782     AKia    C    G        0      0        2 
  24  chr24_17171782     AOna    C    G        0      0        2 
  24  chr24_17171782     ASom    C    G        0      0        2 
  24  chr24_17171782     HCab    C    G        0      0        2 
  24  chr24_17171782     HPrz    C    G        0      0        2 
  24  chr24_17171782     ZBoe    C    G        0      0        2 
  24  chr24_17171782     ZGre    C    G        0      0        2 
  24  chr24_17171782     ZHar    C    G        0      0        2 
  24  chr24_17171782   Sample    C    G        0      0        2 
  24  chr24_17175630     AAsi    A    G        0      0        2 
  24  chr24_17175630     AKia    A    G        0      0        2 
  24  chr24_17175630     AOna    A    G        0      0        2 
  24  chr24_17175630     ASom    A    G        0      0        2 
  24  chr24_17175630     HCab    A    G        0      0        2 
  24  chr24_17175630     HPrz    A    G        0      0        2 
  24  chr24_17175630     ZBoe    A    G        0      0        2 
  24  chr24_17175630     ZGre    A    G        0      0        2 
  24  chr24_17175630     ZHar    A    G      0.5      1        2 
  24  chr24_17175630   Sample    A    G        0      0        2 
  24  chr24_17178828     AAsi    G    T        1      2        2 
  24  chr24_17178828     AKia    G    T        0      0        2 
  24  chr24_17178828     AOna    G    T        1      2        2 
  24  chr24_17178828     ASom    G    T        1      2        2 
  24  chr24_17178828     HCab    G    T        0      0        2 
  24  chr24_17178828     HPrz    G    T        0      0        2 
  24  chr24_17178828     ZBoe    G    T        0      0        2 
  24  chr24_17178828     ZGre    G    T        0      0        2 
  24  chr24_17178828     ZHar    G    T        0      0        2 
  24  chr24_17178828   Sample    G    T        0      0        2 
  24  chr24_17186340     AAsi    G    A        0      0        2 
  24  chr24_17186340     AKia    G    A        0      0        2 
  24  chr24_17186340     AOna    G    A        0      0        2 
  24  chr24_17186340     ASom    G    A        0      0        2 
  24  chr24_17186340     HCab    G    A        1      2        2 
  24  chr24_17186340     HPrz    G    A        1      2        2 
  24  chr24_17186340     ZBoe    G    A        0      0        2 
  24  chr24_17186340     ZGre    G    A        0      0        2 
  24  chr24_17186340     ZHar    G    A        0      0        2 
  24  chr24_17186340   Sample    G    A        1      2        2 
  24  chr24_17189284     AAsi    C    G        0      0        2 
  24  chr24_17189284     AKia    C    G        1      2        2 
  24  chr24_17189284     AOna    C    G        0      0        2 
  24  chr24_17189284     ASom    C    G        0      0        2 
  24  chr24_17189284     HCab    C    G        0      0        2 
  24  chr24_17189284     HPrz    C    G        0      0        2 
  24  chr24_17189284     ZBoe    C    G        0      0        2 
  24  chr24_17189284     ZGre    C    G        0      0        2 
  24  chr24_17189284     ZHar    C    G        0      0        2 
  24  chr24_17189284   Sample    C    G        0      0        2 
  24  chr24_17197585     AAsi    T    C        0      0        2 
  24  chr24_17197585     AKia    T    C        0      0        2 
  24  chr24_17197585     AOna    T    C      0.5      1        2 
  24  chr24_17197585     ASom    T    C        0      0        2 
  24  chr24_17197585     HCab    T    C        0      0        2 
  24  chr24_17197585     HPrz    T    C        0      0        2 
  24  chr24_17197585     ZBoe    T    C        0      0        2 
  24  chr24_17197585     ZGre    T    C        0      0        2 
  24  chr24_17197585     ZHar    T    C        0      0        2 
  24  chr24_17197585   Sample    T    C        0      0        2 
  24  chr24_17198628     AAsi    T    A        0      0        2 
  24  chr24_17198628     AKia    T    A      0.5      1        2 
  24  chr24_17198628     AOna    T    A        0      0        2 
  24  chr24_17198628     ASom    T    A        0      0        2 
  24  chr24_17198628     HCab    T    A        0      0        2 
  24  chr24_17198628     HPrz    T    A        0      0        2 
  24  chr24_17198628     ZBoe    T    A        0      0        2 
  24  chr24_17198628     ZGre    T    A        0      0        2 
  24  chr24_17198628     ZHar    T    A        0      0        2 
  24  chr24_17198628   Sample    T    A        0      0        2 
  24  chr24_17199479     AAsi    T    C        0      0        2 
  24  chr24_17199479     AKia    T    C        0      0        2 
  24  chr24_17199479     AOna    T    C        0      0        2 
  24  chr24_17199479     ASom    T    C        0      0        2 
  24  chr24_17199479     HCab    T    C        0      0        2 
  24  chr24_17199479     HPrz    T    C        0      0        2 
  24  chr24_17199479     ZBoe    T    C        0      0        2 
  24  chr24_17199479     ZGre    T    C        1      2        2 
  24  chr24_17199479     ZHar    T    C        0      0        2 
  24  chr24_17199479   Sample    T    C        0      0        2 
  24  chr24_17201363     AAsi    A    G        0      0        2 
  24  chr24_17201363     AKia    A    G        0      0        2 
  24  chr24_17201363     AOna    A    G        0      0        2 
  24  chr24_17201363     ASom    A    G        0      0        2 
  24  chr24_17201363     HCab    A    G        1      2        2 
  24  chr24_17201363     HPrz    A    G        1      2        2 
  24  chr24_17201363     ZBoe    A    G        0      0        2 
  24  chr24_17201363     ZGre    A    G        0      0        2 
  24  chr24_17201363     ZHar    A    G        0      0        2 
  24  chr24_17201363   Sample    A    G        1      2        2 
  24  chr24_17203426     AAsi    A    C        0      0        2 
  24  chr24_17203426     AKia    A    C        0      0        2 
  24  chr24_17203426     AOna    A    C        0      0        2 
  24  chr24_17203426     ASom    A    C        0      0        2 
  24  chr24_17203426     HCab    A    C        0      0        2 
  24  chr24_17203426     HPrz    A    C        1      2        2 
  24  chr24_17203426     ZBoe    A    C        0      0        2 
  24  chr24_17203426     ZGre    A    C        0      0        2 
  24  chr24_17203426     ZHar    A    C        0      0        2 
  24  chr24_17203426   Sample    A    C        1      2        2 
  24  chr24_17204139     AAsi    A    G        0      0        2 
  24  chr24_17204139     AKia    A    G        0      0        2 
  24  chr24_17204139     AOna    A    G        0      0        2 
  24  chr24_17204139     ASom    A    G        0      0        2 
  24  chr24_17204139     HCab    A    G        0      0        2 
  24  chr24_17204139     HPrz    A    G        1      2        2 
  24  chr24_17204139     ZBoe    A    G        0      0        2 
  24  chr24_17204139     ZGre    A    G        0      0        2 
  24  chr24_17204139     ZHar    A    G        0      0        2 
  24  chr24_17204139   Sample    A    G        1      2        2 
  24  chr24_17204273     AAsi    T    C        0      0        2 
  24  chr24_17204273     AKia    T    C        0      0        2 
  24  chr24_17204273     AOna    T    C        0      0        2 
  24  chr24_17204273     ASom    T    C        0      0        2 
  24  chr24_17204273     HCab    T    C        0      0        2 
  24  chr24_17204273     HPrz    T    C        1      2        2 
  24  chr24_17204273     ZBoe    T    C        0      0        2 
  24  chr24_17204273     ZGre    T    C        0      0        2 
  24  chr24_17204273     ZHar    T    C        0      0        2 
  24  chr24_17204273   Sample    T    C        1      2        2 
  24  chr24_17204452     AAsi    A    G        0      0        2 
  24  chr24_17204452     AKia    A    G        0      0        2 
  24  chr24_17204452     AOna    A    G        0      0        2 
  24  chr24_17204452     ASom    A    G        0      0        2 
  24  chr24_17204452     HCab    A    G        1      2        2 
  24  chr24_17204452     HPrz    A    G        0      0        2 
  24  chr24_17204452     ZBoe    A    G        0      0        2 
  24  chr24_17204452     ZGre    A    G        0      0        2 
  24  chr24_17204452     ZHar    A    G        0      0        2 
  24  chr24_17204452   Sample    A    G        0      0        2 
  24  chr24_17205292     AAsi    C    G        0      0        2 
  24  chr24_17205292     AKia    C    G        0      0        2 
  24  chr24_17205292     AOna    C    G        0      0        2 
  24  chr24_17205292     ASom    C    G        0      0        2 
  24  chr24_17205292     HCab    C    G        1      2        2 
  24  chr24_17205292     HPrz    C    G        1      2        2 
  24  chr24_17205292     ZBoe    C    G        0      0        2 
  24  chr24_17205292     ZGre    C    G        0      0        2 
  24  chr24_17205292     ZHar    C    G        0      0        2 
  24  chr24_17205292   Sample    C    G        1      2        2 
  24  chr24_17209440     AAsi    C    T        0      0        2 
  24  chr24_17209440     AKia    C    T        0      0        2 
  24  chr24_17209440     AOna    C    T        1      2        2 
  24  chr24_17209440     ASom    C    T        0      0        2 
  24  chr24_17209440     HCab    C    T        0      0        2 
  24  chr24_17209440     HPrz    C    T        0      0        2 
  24  chr24_17209440     ZBoe    C    T        0      0        2 
  24  chr24_17209440     ZGre    C    T        0      0        2 
  24  chr24_17209440     ZHar    C    T        0      0        2 
  24  chr24_17209440   Sample    C    T        0      0        2 
  24  chr24_17210574     AAsi    T    C        0      0        2 
  24  chr24_17210574     AKia    T    C        1      2        2 
  24  chr24_17210574     AOna    T    C        0      0        2 
  24  chr24_17210574     ASom    T    C        0      0        2 
  24  chr24_17210574     HCab    T    C        0      0        2 
  24  chr24_17210574     HPrz    T    C        0      0        2 
  24  chr24_17210574     ZBoe    T    C        0      0        2 
  24  chr24_17210574     ZGre    T    C        0      0        2 
  24  chr24_17210574     ZHar    T    C        0      0        2 
  24  chr24_17210574   Sample    T    C        0      0        2 
  24  chr24_17215126     AAsi    T    G        0      0        2 
  24  chr24_17215126     AKia    T    G      0.5      1        2 
  24  chr24_17215126     AOna    T    G        0      0        2 
  24  chr24_17215126     ASom    T    G        0      0        2 
  24  chr24_17215126     HCab    T    G        0      0        2 
  24  chr24_17215126     HPrz    T    G        0      0        2 
  24  chr24_17215126     ZBoe    T    G        0      0        2 
  24  chr24_17215126     ZGre    T    G        0      0        2 
  24  chr24_17215126     ZHar    T    G        0      0        2 
  24  chr24_17215126   Sample    T    G        0      0        2 
  24  chr24_17215448     AAsi    T    G        0      0        2 
  24  chr24_17215448     AKia    T    G        0      0        2 
  24  chr24_17215448     AOna    T    G        0      0        2 
  24  chr24_17215448     ASom    T    G        0      0        2 
  24  chr24_17215448     HCab    T    G        0      0        2 
  24  chr24_17215448     HPrz    T    G        0      0        2 
  24  chr24_17215448     ZBoe    T    G        1      2        2 
  24  chr24_17215448     ZGre    T    G        0      0        2 
  24  chr24_17215448     ZHar    T    G        0      0        2 
  24  chr24_17215448   Sample    T    G        0      0        2 
  24  chr24_17218146     AAsi    G    A        0      0        2 
  24  chr24_17218146     AKia    G    A        0      0        2 
  24  chr24_17218146     AOna    G    A        0      0        2 
  24  chr24_17218146     ASom    G    A        0      0        2 
  24  chr24_17218146     HCab    G    A        0      0        2 
  24  chr24_17218146     HPrz    G    A        0      0        2 
  24  chr24_17218146     ZBoe    G    A        0      0        2 
  24  chr24_17218146     ZGre    G    A        0      0        2 
  24  chr24_17218146     ZHar    G    A        1      2        2 
  24  chr24_17218146   Sample    G    A        0      0        2 
  24  chr24_17245259     AAsi    A    G        0      0        2 
  24  chr24_17245259     AKia    A    G        0      0        2 
  24  chr24_17245259     AOna    A    G        0      0        2 
  24  chr24_17245259     ASom    A    G        0      0        2 
  24  chr24_17245259     HCab    A    G        1      2        2 
  24  chr24_17245259     HPrz    A    G        1      2        2 
  24  chr24_17245259     ZBoe    A    G        0      0        2 
  24  chr24_17245259     ZGre    A    G        0      0        2 
  24  chr24_17245259     ZHar    A    G        0      0        2 
  24  chr24_17245259   Sample    A    G        1      2        2 
  24  chr24_17252622     AAsi    T    C      0.5      1        2 
  24  chr24_17252622     AKia    T    C        0      0        2 
  24  chr24_17252622     AOna    T    C        0      0        2 
  24  chr24_17252622     ASom    T    C        0      0        2 
  24  chr24_17252622     HCab    T    C        0      0        2 
  24  chr24_17252622     HPrz    T    C        0      0        2 
  24  chr24_17252622     ZBoe    T    C        0      0        2 
  24  chr24_17252622     ZGre    T    C        0      0        2 
  24  chr24_17252622     ZHar    T    C        0      0        2 
  24  chr24_17252622   Sample    T    C        0      0        2 
  24  chr24_17256871     AAsi    C    T        0      0        2 
  24  chr24_17256871     AKia    C    T        0      0        2 
  24  chr24_17256871     AOna    C    T      0.5      1        2 
  24  chr24_17256871     ASom    C    T        0      0        2 
  24  chr24_17256871     HCab    C    T        0      0        2 
  24  chr24_17256871     HPrz    C    T        0      0        2 
  24  chr24_17256871     ZBoe    C    T        0      0        2 
  24  chr24_17256871     ZGre    C    T        0      0        2 
  24  chr24_17256871     ZHar    C    T        0      0        2 
  24  chr24_17256871   Sample    C    T        0      0        2 
  24  chr24_17268385     AAsi    A    G        0      0        2 
  24  chr24_17268385     AKia    A    G        0      0        2 
  24  chr24_17268385     AOna    A    G        0      0        2 
  24  chr24_17268385     ASom    A    G        0      0        2 
  24  chr24_17268385     HCab    A    G        0      0        2 
  24  chr24_17268385     HPrz    A    G        0      0        2 
  24  chr24_17268385     ZBoe    A    G        1      2        2 
  24  chr24_17268385     ZGre    A    G        0      0        2 
  24  chr24_17268385     ZHar    A    G        0      0        2 
  24  chr24_17268385   Sample    A    G        0      0        2 
  24  chr24_17269462     AAsi    A    C        0      0        2 
  24  chr24_17269462     AKia    A    C      0.5      1        2 
  24  chr24_17269462     AOna    A    C        0      0        2 
  24  chr24_17269462     ASom    A    C        0      0        2 
  24  chr24_17269462     HCab    A    C        0      0        2 
  24  chr24_17269462     HPrz    A    C        0      0        2 
  24  chr24_17269462     ZBoe    A    C        0      0        2 
  24  chr24_17269462     ZGre    A    C        0      0        2 
  24  chr24_17269462     ZHar    A    C        0      0        2 
  24  chr24_17269462   Sample    A    C        0      0        2 
  24  chr24_17271131     AAsi    C    A        0      0        2 
  24  chr24_17271131     AKia    C    A        0      0        2 
  24  chr24_17271131     AOna    C    A        0      0        2 
  24  chr24_17271131     ASom    C    A        0      0        2 
  24  chr24_17271131     HCab    C    A        1      2        2 
  24  chr24_17271131     HPrz    C    A        1      2        2 
  24  chr24_17271131     ZBoe    C    A        0      0        2 
  24  chr24_17271131     ZGre    C    A        0      0        2 
  24  chr24_17271131     ZHar    C    A        0      0        2 
  24  chr24_17271131   Sample    C    A        1      2        2 
  24  chr24_17273417     AAsi    T    C        1      2        2 
  24  chr24_17273417     AKia    T    C        0      0        2 
  24  chr24_17273417     AOna    T    C        0      0        2 
  24  chr24_17273417     ASom    T    C        1      2        2 
  24  chr24_17273417     HCab    T    C        0      0        2 
  24  chr24_17273417     HPrz    T    C        0      0        2 
  24  chr24_17273417     ZBoe    T    C        0      0        2 
  24  chr24_17273417     ZGre    T    C        0      0        2 
  24  chr24_17273417     ZHar    T    C        0      0        2 
  24  chr24_17273417   Sample    T    C        0      0        2 
  24  chr24_17280508     AAsi    C    T        0      0        2 
  24  chr24_17280508     AKia    C    T        0      0        2 
  24  chr24_17280508     AOna    C    T        0      0        2 
  24  chr24_17280508     ASom    C    T        0      0        2 
  24  chr24_17280508     HCab    C    T        1      2        2 
  24  chr24_17280508     HPrz    C    T        1      2        2 
  24  chr24_17280508     ZBoe    C    T        0      0        2 
  24  chr24_17280508     ZGre    C    T        0      0        2 
  24  chr24_17280508     ZHar    C    T        0      0        2 
  24  chr24_17280508   Sample    C    T        1      2        2 
  24  chr24_17280959     AAsi    A    G      0.5      1        2 
  24  chr24_17280959     AKia    A    G        0      0        2 
  24  chr24_17280959     AOna    A    G        0      0        2 
  24  chr24_17280959     ASom    A    G        0      0        2 
  24  chr24_17280959     HCab    A    G        0      0        2 
  24  chr24_17280959     HPrz    A    G        0      0        2 
  24  chr24_17280959     ZBoe    A    G        0      0        2 
  24  chr24_17280959     ZGre    A    G        0      0        2 
  24  chr24_17280959     ZHar    A    G        0      0        2 
  24  chr24_17280959   Sample    A    G        1      2        2 
  24  chr24_17294940     AAsi    A    C        0      0        2 
  24  chr24_17294940     AKia    A    C      0.5      1        2 
  24  chr24_17294940     AOna    A    C      0.5      1        2 
  24  chr24_17294940     ASom    A    C        0      0        2 
  24  chr24_17294940     HCab    A    C        0      0        2 
  24  chr24_17294940     HPrz    A    C        0      0        2 
  24  chr24_17294940     ZBoe    A    C        0      0        2 
  24  chr24_17294940     ZGre    A    C        0      0        2 
  24  chr24_17294940     ZHar    A    C        0      0        2 
  24  chr24_17294940   Sample    A    C        0      0        2 
  24  chr24_17295408     AAsi    A    T        0      0        2 
  24  chr24_17295408     AKia    A    T      0.5      1        2 
  24  chr24_17295408     AOna    A    T        0      0        2 
  24  chr24_17295408     ASom    A    T        0      0        2 
  24  chr24_17295408     HCab    A    T        0      0        2 
  24  chr24_17295408     HPrz    A    T        0      0        2 
  24  chr24_17295408     ZBoe    A    T        0      0        2 
  24  chr24_17295408     ZGre    A    T        0      0        2 
  24  chr24_17295408     ZHar    A    T        0      0        2 
  24  chr24_17295408   Sample    A    T        0      0        2 
  24  chr24_17312979     AAsi    A    T        0      0        2 
  24  chr24_17312979     AKia    A    T        0      0        2 
  24  chr24_17312979     AOna    A    T        0      0        2 
  24  chr24_17312979     ASom    A    T        0      0        2 
  24  chr24_17312979     HCab    A    T        0      0        2 
  24  chr24_17312979     HPrz    A    T        0      0        2 
  24  chr24_17312979     ZBoe    A    T        0      0        2 
  24  chr24_17312979     ZGre    A    T        1      2        2 
  24  chr24_17312979     ZHar    A    T        0      0        2 
  24  chr24_17312979   Sample    A    T        0      0        2 
  24  chr24_17313165     AAsi    G    A        0      0        2 
  24  chr24_17313165     AKia    G    A        0      0        2 
  24  chr24_17313165     AOna    G    A        0      0        2 
  24  chr24_17313165     ASom    G    A        0      0        2 
  24  chr24_17313165     HCab    G    A        1      2        2 
  24  chr24_17313165     HPrz    G    A        1      2        2 
  24  chr24_17313165     ZBoe    G    A        0      0        2 
  24  chr24_17313165     ZGre    G    A        0      0        2 
  24  chr24_17313165     ZHar    G    A        0      0        2 
  24  chr24_17313165   Sample    G    A        1      2        2 
  24  chr24_17318309     AAsi    T    C        0      0        2 
  24  chr24_17318309     AKia    T    C        0      0        2 
  24  chr24_17318309     AOna    T    C        0      0        2 
  24  chr24_17318309     ASom    T    C        0      0        2 
  24  chr24_17318309     HCab    T    C        0      0        2 
  24  chr24_17318309     HPrz    T    C        0      0        2 
  24  chr24_17318309     ZBoe    T    C        1      2        2 
  24  chr24_17318309     ZGre    T    C        0      0        2 
  24  chr24_17318309     ZHar    T    C        0      0        2 
  24  chr24_17318309   Sample    T    C        0      0        2 
  24  chr24_17324637     AAsi    T    C        0      0        2 
  24  chr24_17324637     AKia    T    C        0      0        2 
  24  chr24_17324637     AOna    T    C        0      0        2 
  24  chr24_17324637     ASom    T    C        0      0        2 
  24  chr24_17324637     HCab    T    C        0      0        2 
  24  chr24_17324637     HPrz    T    C        0      0        2 
  24  chr24_17324637     ZBoe    T    C        1      2        2 
  24  chr24_17324637     ZGre    T    C        0      0        2 
  24  chr24_17324637     ZHar    T    C        0      0        2 
  24  chr24_17324637   Sample    T    C        0      0        2 
  24  chr24_17337001     AAsi    C    T        0      0        2 
  24  chr24_17337001     AKia    C    T        0      0        2 
  24  chr24_17337001     AOna    C    T        0      0        2 
  24  chr24_17337001     ASom    C    T        0      0        2 
  24  chr24_17337001     HCab    C    T        0      0        2 
  24  chr24_17337001     HPrz    C    T        0      0        2 
  24  chr24_17337001     ZBoe    C    T        1      2        2 
  24  chr24_17337001     ZGre    C    T        0      0        2 
  24  chr24_17337001     ZHar    C    T        0      0        2 
  24  chr24_17337001   Sample    C    T        0      0        2 
  24  chr24_17343020     AAsi    G    C        0      0        2 
  24  chr24_17343020     AKia    G    C        0      0        2 
  24  chr24_17343020     AOna    G    C        0      0        2 
  24  chr24_17343020     ASom    G    C        0      0        2 
  24  chr24_17343020     HCab    G    C        0      0        2 
  24  chr24_17343020     HPrz    G    C        0      0        2 
  24  chr24_17343020     ZBoe    G    C        1      2        2 
  24  chr24_17343020     ZGre    G    C        0      0        2 
  24  chr24_17343020     ZHar    G    C        0      0        2 
  24  chr24_17343020   Sample    G    C        0      0        2 
  24  chr24_17350343     AAsi    T    C        0      0        2 
  24  chr24_17350343     AKia    T    C        0      0        2 
  24  chr24_17350343     AOna    T    C        0      0        2 
  24  chr24_17350343     ASom    T    C        0      0        2 
  24  chr24_17350343     HCab    T    C        0      0        2 
  24  chr24_17350343     HPrz    T    C        0      0        2 
  24  chr24_17350343     ZBoe    T    C        0      0        2 
  24  chr24_17350343     ZGre    T    C        0      0        2 
  24  chr24_17350343     ZHar    T    C      0.5      1        2 
  24  chr24_17350343   Sample    T    C        0      0        2 
  24  chr24_17364062     AAsi    G    T        0      0        2 
  24  chr24_17364062     AKia    G    T        1      2        2 
  24  chr24_17364062     AOna    G    T      0.5      1        2 
  24  chr24_17364062     ASom    G    T        0      0        2 
  24  chr24_17364062     HCab    G    T        0      0        2 
  24  chr24_17364062     HPrz    G    T        0      0        2 
  24  chr24_17364062     ZBoe    G    T        0      0        2 
  24  chr24_17364062     ZGre    G    T        0      0        2 
  24  chr24_17364062     ZHar    G    T        0      0        2 
  24  chr24_17364062   Sample    G    T        0      0        2 
  24  chr24_17375356     AAsi    G    A        0      0        2 
  24  chr24_17375356     AKia    G    A        0      0        2 
  24  chr24_17375356     AOna    G    A        0      0        2 
  24  chr24_17375356     ASom    G    A        0      0        2 
  24  chr24_17375356     HCab    G    A        1      2        2 
  24  chr24_17375356     HPrz    G    A        1      2        2 
  24  chr24_17375356     ZBoe    G    A        0      0        2 
  24  chr24_17375356     ZGre    G    A        0      0        2 
  24  chr24_17375356     ZHar    G    A        0      0        2 
  24  chr24_17375356   Sample    G    A        1      2        2 
  24  chr24_17375872     AAsi    A    G        0      0        2 
  24  chr24_17375872     AKia    A    G        0      0        2 
  24  chr24_17375872     AOna    A    G        0      0        2 
  24  chr24_17375872     ASom    A    G        0      0        2 
  24  chr24_17375872     HCab    A    G        1      2        2 
  24  chr24_17375872     HPrz    A    G        1      2        2 
  24  chr24_17375872     ZBoe    A    G        0      0        2 
  24  chr24_17375872     ZGre    A    G        0      0        2 
  24  chr24_17375872     ZHar    A    G        0      0        2 
  24  chr24_17375872   Sample    A    G        1      2        2 
  24  chr24_17375888     AAsi    T    C        0      0        2 
  24  chr24_17375888     AKia    T    C        1      2        2 
  24  chr24_17375888     AOna    T    C        0      0        2 
  24  chr24_17375888     ASom    T    C        0      0        2 
  24  chr24_17375888     HCab    T    C        0      0        2 
  24  chr24_17375888     HPrz    T    C        0      0        2 
  24  chr24_17375888     ZBoe    T    C        0      0        2 
  24  chr24_17375888     ZGre    T    C        0      0        2 
  24  chr24_17375888     ZHar    T    C        0      0        2 
  24  chr24_17375888   Sample    T    C        0      0        2 
  24  chr24_17406295     AAsi    G    C        0      0        2 
  24  chr24_17406295     AKia    G    C        1      2        2 
  24  chr24_17406295     AOna    G    C        0      0        2 
  24  chr24_17406295     ASom    G    C        0      0        2 
  24  chr24_17406295     HCab    G    C        0      0        2 
  24  chr24_17406295     HPrz    G    C        0      0        2 
  24  chr24_17406295     ZBoe    G    C        0      0        2 
  24  chr24_17406295     ZGre    G    C        0      0        2 
  24  chr24_17406295     ZHar    G    C        0      0        2 
  24  chr24_17406295   Sample    G    C        0      0        2 
  24  chr24_17411153     AAsi    G    A        0      0        2 
  24  chr24_17411153     AKia    G    A        0      0        2 
  24  chr24_17411153     AOna    G    A        0      0        2 
  24  chr24_17411153     ASom    G    A        0      0        2 
  24  chr24_17411153     HCab    G    A        0      0        2 
  24  chr24_17411153     HPrz    G    A        0      0        2 
  24  chr24_17411153     ZBoe    G    A        0      0        2 
  24  chr24_17411153     ZGre    G    A        0      0        2 
  24  chr24_17411153     ZHar    G    A        1      2        2 
  24  chr24_17411153   Sample    G    A        0      0        2 
  24  chr24_17419530     AAsi    G    A        0      0        2 
  24  chr24_17419530     AKia    G    A        0      0        2 
  24  chr24_17419530     AOna    G    A        0      0        2 
  24  chr24_17419530     ASom    G    A        1      2        2 
  24  chr24_17419530     HCab    G    A        0      0        2 
  24  chr24_17419530     HPrz    G    A        0      0        2 
  24  chr24_17419530     ZBoe    G    A        0      0        2 
  24  chr24_17419530     ZGre    G    A        0      0        2 
  24  chr24_17419530     ZHar    G    A        0      0        2 
  24  chr24_17419530   Sample    G    A        0      0        2 
  24  chr24_17431220     AAsi    T    G        0      0        2 
  24  chr24_17431220     AKia    T    G        0      0        2 
  24  chr24_17431220     AOna    T    G        0      0        2 
  24  chr24_17431220     ASom    T    G        0      0        2 
  24  chr24_17431220     HCab    T    G        0      0        2 
  24  chr24_17431220     HPrz    T    G        0      0        2 
  24  chr24_17431220     ZBoe    T    G        0      0        2 
  24  chr24_17431220     ZGre    T    G        1      2        2 
  24  chr24_17431220     ZHar    T    G        0      0        2 
  24  chr24_17431220   Sample    T    G        0      0        2 
  24  chr24_17433741     AAsi    C    A        0      0        2 
  24  chr24_17433741     AKia    C    A        1      2        2 
  24  chr24_17433741     AOna    C    A        1      2        2 
  24  chr24_17433741     ASom    C    A        0      0        2 
  24  chr24_17433741     HCab    C    A        0      0        2 
  24  chr24_17433741     HPrz    C    A        0      0        2 
  24  chr24_17433741     ZBoe    C    A        0      0        2 
  24  chr24_17433741     ZGre    C    A        0      0        2 
  24  chr24_17433741     ZHar    C    A        0      0        2 
  24  chr24_17433741   Sample    C    A        0      0        2 
  24  chr24_17434220     AAsi    A    G        1      2        2 
  24  chr24_17434220     AKia    A    G        0      0        2 
  24  chr24_17434220     AOna    A    G        0      0        2 
  24  chr24_17434220     ASom    A    G        1      2        2 
  24  chr24_17434220     HCab    A    G        0      0        2 
  24  chr24_17434220     HPrz    A    G        0      0        2 
  24  chr24_17434220     ZBoe    A    G        0      0        2 
  24  chr24_17434220     ZGre    A    G        0      0        2 
  24  chr24_17434220     ZHar    A    G        0      0        2 
  24  chr24_17434220   Sample    A    G        0      0        2 
  24  chr24_17436162     AAsi    C    T        0      0        2 
  24  chr24_17436162     AKia    C    T        1      2        2 
  24  chr24_17436162     AOna    C    T        1      2        2 
  24  chr24_17436162     ASom    C    T        0      0        2 
  24  chr24_17436162     HCab    C    T        0      0        2 
  24  chr24_17436162     HPrz    C    T        0      0        2 
  24  chr24_17436162     ZBoe    C    T        0      0        2 
  24  chr24_17436162     ZGre    C    T        0      0        2 
  24  chr24_17436162     ZHar    C    T        0      0        2 
  24  chr24_17436162   Sample    C    T        0      0        2 
  24  chr24_17437185     AAsi    G    A        0      0        2 
  24  chr24_17437185     AKia    G    A        0      0        2 
  24  chr24_17437185     AOna    G    A        0      0        2 
  24  chr24_17437185     ASom    G    A        0      0        2 
  24  chr24_17437185     HCab    G    A        0      0        2 
  24  chr24_17437185     HPrz    G    A        0      0        2 
  24  chr24_17437185     ZBoe    G    A        0      0        2 
  24  chr24_17437185     ZGre    G    A        1      2        2 
  24  chr24_17437185     ZHar    G    A        0      0        2 
  24  chr24_17437185   Sample    G    A        0      0        2 
  24  chr24_17437433     AAsi    C    A        0      0        2 
  24  chr24_17437433     AKia    C    A        0      0        2 
  24  chr24_17437433     AOna    C    A        0      0        2 
  24  chr24_17437433     ASom    C    A        0      0        2 
  24  chr24_17437433     HCab    C    A        1      2        2 
  24  chr24_17437433     HPrz    C    A        1      2        2 
  24  chr24_17437433     ZBoe    C    A        0      0        2 
  24  chr24_17437433     ZGre    C    A        0      0        2 
  24  chr24_17437433     ZHar    C    A        0      0        2 
  24  chr24_17437433   Sample    C    A        1      2        2 
  24  chr24_17438142     AAsi    G    A        0      0        2 
  24  chr24_17438142     AKia    G    A        0      0        2 
  24  chr24_17438142     AOna    G    A        0      0        2 
  24  chr24_17438142     ASom    G    A        0      0        2 
  24  chr24_17438142     HCab    G    A      0.5      1        2 
  24  chr24_17438142     HPrz    G    A        0      0        2 
  24  chr24_17438142     ZBoe    G    A        0      0        2 
  24  chr24_17438142     ZGre    G    A        0      0        2 
  24  chr24_17438142     ZHar    G    A        0      0        2 
  24  chr24_17438142   Sample    G    A        0      0        2 
  24  chr24_17444621     AAsi    G    T      0.5      1        2 
  24  chr24_17444621     AKia    G    T        0      0        2 
  24  chr24_17444621     AOna    G    T        0      0        2 
  24  chr24_17444621     ASom    G    T        0      0        2 
  24  chr24_17444621     HCab    G    T        0      0        2 
  24  chr24_17444621     HPrz    G    T        0      0        2 
  24  chr24_17444621     ZBoe    G    T        0      0        2 
  24  chr24_17444621     ZGre    G    T        0      0        2 
  24  chr24_17444621     ZHar    G    T        0      0        2 
  24  chr24_17444621   Sample    G    T        0      0        2 
  24  chr24_17446783     AAsi    C    A        0      0        2 
  24  chr24_17446783     AKia    C    A        0      0        2 
  24  chr24_17446783     AOna    C    A      0.5      1        2 
  24  chr24_17446783     ASom    C    A        0      0        2 
  24  chr24_17446783     HCab    C    A        0      0        2 
  24  chr24_17446783     HPrz    C    A        0      0        2 
  24  chr24_17446783     ZBoe    C    A        0      0        2 
  24  chr24_17446783     ZGre    C    A        0      0        2 
  24  chr24_17446783     ZHar    C    A        0      0        2 
  24  chr24_17446783   Sample    C    A        0      0        2 
  24  chr24_17448084     AAsi    C    T        0      0        2 
  24  chr24_17448084     AKia    C    T        0      0        2 
  24  chr24_17448084     AOna    C    T        0      0        2 
  24  chr24_17448084     ASom    C    T        0      0        2 
  24  chr24_17448084     HCab    C    T        0      0        2 
  24  chr24_17448084     HPrz    C    T        0      0        2 
  24  chr24_17448084     ZBoe    C    T        0      0        2 
  24  chr24_17448084     ZGre    C    T        1      2        2 
  24  chr24_17448084     ZHar    C    T        0      0        2 
  24  chr24_17448084   Sample    C    T        0      0        2 
  24  chr24_17459146     AAsi    G    A        0      0        2 
  24  chr24_17459146     AKia    G    A        0      0        2 
  24  chr24_17459146     AOna    G    A      0.5      1        2 
  24  chr24_17459146     ASom    G    A        0      0        2 
  24  chr24_17459146     HCab    G    A        0      0        2 
  24  chr24_17459146     HPrz    G    A        0      0        2 
  24  chr24_17459146     ZBoe    G    A        0      0        2 
  24  chr24_17459146     ZGre    G    A        0      0        2 
  24  chr24_17459146     ZHar    G    A        0      0        2 
  24  chr24_17459146   Sample    G    A        0      0        2 
  24  chr24_17460493     AAsi    T    C        0      0        2 
  24  chr24_17460493     AKia    T    C        0      0        2 
  24  chr24_17460493     AOna    T    C        0      0        2 
  24  chr24_17460493     ASom    T    C        0      0        2 
  24  chr24_17460493     HCab    T    C        1      2        2 
  24  chr24_17460493     HPrz    T    C        1      2        2 
  24  chr24_17460493     ZBoe    T    C        0      0        2 
  24  chr24_17460493     ZGre    T    C        0      0        2 
  24  chr24_17460493     ZHar    T    C        0      0        2 
  24  chr24_17460493   Sample    T    C        1      2        2 
  24  chr24_17461795     AAsi    C    G        0      0        2 
  24  chr24_17461795     AKia    C    G        0      0        2 
  24  chr24_17461795     AOna    C    G        0      0        2 
  24  chr24_17461795     ASom    C    G        0      0        2 
  24  chr24_17461795     HCab    C    G        1      2        2 
  24  chr24_17461795     HPrz    C    G        1      2        2 
  24  chr24_17461795     ZBoe    C    G        0      0        2 
  24  chr24_17461795     ZGre    C    G        0      0        2 
  24  chr24_17461795     ZHar    C    G        0      0        2 
  24  chr24_17461795   Sample    C    G        1      2        2 
  24  chr24_17474368     AAsi    G    A        0      0        2 
  24  chr24_17474368     AKia    G    A        0      0        2 
  24  chr24_17474368     AOna    G    A        0      0        2 
  24  chr24_17474368     ASom    G    A        0      0        2 
  24  chr24_17474368     HCab    G    A        1      2        2 
  24  chr24_17474368     HPrz    G    A        1      2        2 
  24  chr24_17474368     ZBoe    G    A        0      0        2 
  24  chr24_17474368     ZGre    G    A        0      0        2 
  24  chr24_17474368     ZHar    G    A        0      0        2 
  24  chr24_17474368   Sample    G    A        1      2        2 
  24  chr24_17476621     AAsi    G    A        0      0        2 
  24  chr24_17476621     AKia    G    A        0      0        2 
  24  chr24_17476621     AOna    G    A      0.5      1        2 
  24  chr24_17476621     ASom    G    A        0      0        2 
  24  chr24_17476621     HCab    G    A        0      0        2 
  24  chr24_17476621     HPrz    G    A        0      0        2 
  24  chr24_17476621     ZBoe    G    A        0      0        2 
  24  chr24_17476621     ZGre    G    A        0      0        2 
  24  chr24_17476621     ZHar    G    A        0      0        2 
  24  chr24_17476621   Sample    G    A        0      0        2 
  24  chr24_17477928     AAsi    G    A        0      0        2 
  24  chr24_17477928     AKia    G    A        0      0        2 
  24  chr24_17477928     AOna    G    A        0      0        2 
  24  chr24_17477928     ASom    G    A        0      0        2 
  24  chr24_17477928     HCab    G    A        1      2        2 
  24  chr24_17477928     HPrz    G    A        1      2        2 
  24  chr24_17477928     ZBoe    G    A        0      0        2 
  24  chr24_17477928     ZGre    G    A        0      0        2 
  24  chr24_17477928     ZHar    G    A        0      0        2 
  24  chr24_17477928   Sample    G    A        1      2        2 
  24  chr24_17484176     AAsi    G    A        0      0        2 
  24  chr24_17484176     AKia    G    A        0      0        2 
  24  chr24_17484176     AOna    G    A        0      0        2 
  24  chr24_17484176     ASom    G    A        0      0        2 
  24  chr24_17484176     HCab    G    A        0      0        2 
  24  chr24_17484176     HPrz    G    A        0      0        2 
  24  chr24_17484176     ZBoe    G    A        1      2        2 
  24  chr24_17484176     ZGre    G    A        0      0        2 
  24  chr24_17484176     ZHar    G    A        0      0        2 
  24  chr24_17484176   Sample    G    A        0      0        2 
  24  chr24_17484745     AAsi    A    C        0      0        2 
  24  chr24_17484745     AKia    A    C        0      0        2 
  24  chr24_17484745     AOna    A    C        0      0        2 
  24  chr24_17484745     ASom    A    C        0      0        2 
  24  chr24_17484745     HCab    A    C        1      2        2 
  24  chr24_17484745     HPrz    A    C        1      2        2 
  24  chr24_17484745     ZBoe    A    C        0      0        2 
  24  chr24_17484745     ZGre    A    C        0      0        2 
  24  chr24_17484745     ZHar    A    C        0      0        2 
  24  chr24_17484745   Sample    A    C        1      2        2 
  24  chr24_17488914     AAsi    A    G        0      0        2 
  24  chr24_17488914     AKia    A    G        0      0        2 
  24  chr24_17488914     AOna    A    G        0      0        2 
  24  chr24_17488914     ASom    A    G        0      0        2 
  24  chr24_17488914     HCab    A    G        0      0        2 
  24  chr24_17488914     HPrz    A    G        0      0        2 
  24  chr24_17488914     ZBoe    A    G        0      0        2 
  24  chr24_17488914     ZGre    A    G        0      0        2 
  24  chr24_17488914     ZHar    A    G      0.5      1        2 
  24  chr24_17488914   Sample    A    G        0      0        2 
  24  chr24_17493055     AAsi    C    T        0      0        2 
  24  chr24_17493055     AKia    C    T        0      0        2 
  24  chr24_17493055     AOna    C    T        0      0        2 
  24  chr24_17493055     ASom    C    T        1      2        2 
  24  chr24_17493055     HCab    C    T        0      0        2 
  24  chr24_17493055     HPrz    C    T        0      0        2 
  24  chr24_17493055     ZBoe    C    T        0      0        2 
  24  chr24_17493055     ZGre    C    T        0      0        2 
  24  chr24_17493055     ZHar    C    T        0      0        2 
  24  chr24_17493055   Sample    C    T        0      0        2 
  24  chr24_17493842     AAsi    G    T        0      0        2 
  24  chr24_17493842     AKia    G    T        0      0        2 
  24  chr24_17493842     AOna    G    T        0      0        2 
  24  chr24_17493842     ASom    G    T        0      0        2 
  24  chr24_17493842     HCab    G    T        1      2        2 
  24  chr24_17493842     HPrz    G    T        1      2        2 
  24  chr24_17493842     ZBoe    G    T        0      0        2 
  24  chr24_17493842     ZGre    G    T        0      0        2 
  24  chr24_17493842     ZHar    G    T        0      0        2 
  24  chr24_17493842   Sample    G    T        1      2        2 
  24  chr24_17497142     AAsi    G    A      0.5      1        2 
  24  chr24_17497142     AKia    G    A        0      0        2 
  24  chr24_17497142     AOna    G    A        0      0        2 
  24  chr24_17497142     ASom    G    A        0      0        2 
  24  chr24_17497142     HCab    G    A        0      0        2 
  24  chr24_17497142     HPrz    G    A        0      0        2 
  24  chr24_17497142     ZBoe    G    A        0      0        2 
  24  chr24_17497142     ZGre    G    A        0      0        2 
  24  chr24_17497142     ZHar    G    A        0      0        2 
  24  chr24_17497142   Sample    G    A        0      0        2 
  24  chr24_17503903     AAsi    T    C        0      0        2 
  24  chr24_17503903     AKia    T    C        1      2        2 
  24  chr24_17503903     AOna    T    C      0.5      1        2 
  24  chr24_17503903     ASom    T    C        0      0        2 
  24  chr24_17503903     HCab    T    C        0      0        2 
  24  chr24_17503903     HPrz    T    C        0      0        2 
  24  chr24_17503903     ZBoe    T    C        0      0        2 
  24  chr24_17503903     ZGre    T    C        0      0        2 
  24  chr24_17503903     ZHar    T    C        0      0        2 
  24  chr24_17503903   Sample    T    C        0      0        2 
  24  chr24_17507559     AAsi    A    G        0      0        2 
  24  chr24_17507559     AKia    A    G        0      0        2 
  24  chr24_17507559     AOna    A    G        0      0        2 
  24  chr24_17507559     ASom    A    G        0      0        2 
  24  chr24_17507559     HCab    A    G      0.5      1        2 
  24  chr24_17507559     HPrz    A    G        1      2        2 
  24  chr24_17507559     ZBoe    A    G        0      0        2 
  24  chr24_17507559     ZGre    A    G        0      0        2 
  24  chr24_17507559     ZHar    A    G        0      0        2 
  24  chr24_17507559   Sample    A    G        0      0        2 
  24  chr24_17520990     AAsi    G    T        0      0        2 
  24  chr24_17520990     AKia    G    T        0      0        2 
  24  chr24_17520990     AOna    G    T        0      0        2 
  24  chr24_17520990     ASom    G    T        0      0        2 
  24  chr24_17520990     HCab    G    T        1      2        2 
  24  chr24_17520990     HPrz    G    T        1      2        2 
  24  chr24_17520990     ZBoe    G    T        0      0        2 
  24  chr24_17520990     ZGre    G    T        0      0        2 
  24  chr24_17520990     ZHar    G    T        0      0        2 
  24  chr24_17520990   Sample    G    T        1      2        2 
  24  chr24_17523406     AAsi    G    A        0      0        2 
  24  chr24_17523406     AKia    G    A        0      0        2 
  24  chr24_17523406     AOna    G    A        0      0        2 
  24  chr24_17523406     ASom    G    A        0      0        2 
  24  chr24_17523406     HCab    G    A        0      0        2 
  24  chr24_17523406     HPrz    G    A        0      0        2 
  24  chr24_17523406     ZBoe    G    A        1      2        2 
  24  chr24_17523406     ZGre    G    A        0      0        2 
  24  chr24_17523406     ZHar    G    A        0      0        2 
  24  chr24_17523406   Sample    G    A        0      0        2 
  24  chr24_17525513     AAsi    T    C        1      2        2 
  24  chr24_17525513     AKia    T    C        0      0        2 
  24  chr24_17525513     AOna    T    C        0      0        2 
  24  chr24_17525513     ASom    T    C        1      2        2 
  24  chr24_17525513     HCab    T    C        0      0        2 
  24  chr24_17525513     HPrz    T    C        0      0        2 
  24  chr24_17525513     ZBoe    T    C        0      0        2 
  24  chr24_17525513     ZGre    T    C        0      0        2 
  24  chr24_17525513     ZHar    T    C        0      0        2 
  24  chr24_17525513   Sample    T    C        0      0        2 
  24  chr24_17525808     AAsi    A    T        0      0        2 
  24  chr24_17525808     AKia    A    T        0      0        2 
  24  chr24_17525808     AOna    A    T      0.5      1        2 
  24  chr24_17525808     ASom    A    T        0      0        2 
  24  chr24_17525808     HCab    A    T        0      0        2 
  24  chr24_17525808     HPrz    A    T        0      0        2 
  24  chr24_17525808     ZBoe    A    T        0      0        2 
  24  chr24_17525808     ZGre    A    T        0      0        2 
  24  chr24_17525808     ZHar    A    T        0      0        2 
  24  chr24_17525808   Sample    A    T        0      0        2 
  24  chr24_17526230     AAsi    C    T        0      0        2 
  24  chr24_17526230     AKia    C    T        0      0        2 
  24  chr24_17526230     AOna    C    T        0      0        2 
  24  chr24_17526230     ASom    C    T        0      0        2 
  24  chr24_17526230     HCab    C    T        1      2        2 
  24  chr24_17526230     HPrz    C    T        1      2        2 
  24  chr24_17526230     ZBoe    C    T        0      0        2 
  24  chr24_17526230     ZGre    C    T        0      0        2 
  24  chr24_17526230     ZHar    C    T        0      0        2 
  24  chr24_17526230   Sample    C    T        1      2        2 
  24  chr24_17536476     AAsi    G    A        0      0        2 
  24  chr24_17536476     AKia    G    A        1      2        2 
  24  chr24_17536476     AOna    G    A        0      0        2 
  24  chr24_17536476     ASom    G    A        0      0        2 
  24  chr24_17536476     HCab    G    A        0      0        2 
  24  chr24_17536476     HPrz    G    A        0      0        2 
  24  chr24_17536476     ZBoe    G    A        0      0        2 
  24  chr24_17536476     ZGre    G    A        0      0        2 
  24  chr24_17536476     ZHar    G    A        0      0        2 
  24  chr24_17536476   Sample    G    A        0      0        2 
  24  chr24_17538587     AAsi    G    A        0      0        2 
  24  chr24_17538587     AKia    G    A        0      0        2 
  24  chr24_17538587     AOna    G    A        0      0        2 
  24  chr24_17538587     ASom    G    A        0      0        2 
  24  chr24_17538587     HCab    G    A        0      0        2 
  24  chr24_17538587     HPrz    G    A        0      0        2 
  24  chr24_17538587     ZBoe    G    A        1      2        2 
  24  chr24_17538587     ZGre    G    A        0      0        2 
  24  chr24_17538587     ZHar    G    A        0      0        2 
  24  chr24_17538587   Sample    G    A        0      0        2 
  24  chr24_17547239     AAsi    T    C        1      2        2 
  24  chr24_17547239     AKia    T    C        0      0        2 
  24  chr24_17547239     AOna    T    C        0      0        2 
  24  chr24_17547239     ASom    T    C        1      2        2 
  24  chr24_17547239     HCab    T    C        0      0        2 
  24  chr24_17547239     HPrz    T    C        0      0        2 
  24  chr24_17547239     ZBoe    T    C        0      0        2 
  24  chr24_17547239     ZGre    T    C        0      0        2 
  24  chr24_17547239     ZHar    T    C        0      0        2 
  24  chr24_17547239   Sample    T    C        0      0        2 
  24  chr24_17551311     AAsi    A    G        0      0        2 
  24  chr24_17551311     AKia    A    G        0      0        2 
  24  chr24_17551311     AOna    A    G      0.5      1        2 
  24  chr24_17551311     ASom    A    G        0      0        2 
  24  chr24_17551311     HCab    A    G        0      0        2 
  24  chr24_17551311     HPrz    A    G        0      0        2 
  24  chr24_17551311     ZBoe    A    G        0      0        2 
  24  chr24_17551311     ZGre    A    G        0      0        2 
  24  chr24_17551311     ZHar    A    G        0      0        2 
  24  chr24_17551311   Sample    A    G        0      0        2 
  24  chr24_17553061     AAsi    G    A        0      0        2 
  24  chr24_17553061     AKia    G    A        0      0        2 
  24  chr24_17553061     AOna    G    A        0      0        2 
  24  chr24_17553061     ASom    G    A        0      0        2 
  24  chr24_17553061     HCab    G    A        1      2        2 
  24  chr24_17553061     HPrz    G    A        1      2        2 
  24  chr24_17553061     ZBoe    G    A        0      0        2 
  24  chr24_17553061     ZGre    G    A        0      0        2 
  24  chr24_17553061     ZHar    G    A        0      0        2 
  24  chr24_17553061   Sample    G    A        1      2        2 
  24  chr24_17553087     AAsi    A    G        0      0        2 
  24  chr24_17553087     AKia    A    G        0      0        2 
  24  chr24_17553087     AOna    A    G        0      0        2 
  24  chr24_17553087     ASom    A    G        0      0        2 
  24  chr24_17553087     HCab    A    G        0      0        2 
  24  chr24_17553087     HPrz    A    G        0      0        2 
  24  chr24_17553087     ZBoe    A    G        0      0        2 
  24  chr24_17553087     ZGre    A    G        0      0        2 
  24  chr24_17553087     ZHar    A    G      0.5      1        2 
  24  chr24_17553087   Sample    A    G        0      0        2 
  24  chr24_17557617     AAsi    T    C        0      0        2 
  24  chr24_17557617     AKia    T    C        0      0        2 
  24  chr24_17557617     AOna    T    C        1      2        2 
  24  chr24_17557617     ASom    T    C        0      0        2 
  24  chr24_17557617     HCab    T    C        0      0        2 
  24  chr24_17557617     HPrz    T    C        0      0        2 
  24  chr24_17557617     ZBoe    T    C        0      0        2 
  24  chr24_17557617     ZGre    T    C        0      0        2 
  24  chr24_17557617     ZHar    T    C        0      0        2 
  24  chr24_17557617   Sample    T    C        0      0        2 
  24  chr24_17561215     AAsi    G    A        0      0        2 
  24  chr24_17561215     AKia    G    A        0      0        2 
  24  chr24_17561215     AOna    G    A        0      0        2 
  24  chr24_17561215     ASom    G    A        0      0        2 
  24  chr24_17561215     HCab    G    A        1      2        2 
  24  chr24_17561215     HPrz    G    A        1      2        2 
  24  chr24_17561215     ZBoe    G    A        0      0        2 
  24  chr24_17561215     ZGre    G    A        0      0        2 
  24  chr24_17561215     ZHar    G    A        0      0        2 
  24  chr24_17561215   Sample    G    A        1      2        2 
  24  chr24_17561744     AAsi    T    A        0      0        2 
  24  chr24_17561744     AKia    T    A        0      0        2 
  24  chr24_17561744     AOna    T    A        0      0        2 
  24  chr24_17561744     ASom    T    A        0      0        2 
  24  chr24_17561744     HCab    T    A      0.5      1        2 
  24  chr24_17561744     HPrz    T    A        0      0        2 
  24  chr24_17561744     ZBoe    T    A        0      0        2 
  24  chr24_17561744     ZGre    T    A        0      0        2 
  24  chr24_17561744     ZHar    T    A        0      0        2 
  24  chr24_17561744   Sample    T    A        1      2        2 
  24  chr24_17562880     AAsi    A    G        0      0        2 
  24  chr24_17562880     AKia    A    G        0      0        2 
  24  chr24_17562880     AOna    A    G        0      0        2 
  24  chr24_17562880     ASom    A    G        0      0        2 
  24  chr24_17562880     HCab    A    G        0      0        2 
  24  chr24_17562880     HPrz    A    G        0      0        2 
  24  chr24_17562880     ZBoe    A    G        0      0        2 
  24  chr24_17562880     ZGre    A    G        0      0        2 
  24  chr24_17562880     ZHar    A    G      0.5      1        2 
  24  chr24_17562880   Sample    A    G        0      0        2 
  24  chr24_17563484     AAsi    C    G        0      0        2 
  24  chr24_17563484     AKia    C    G        0      0        2 
  24  chr24_17563484     AOna    C    G        0      0        2 
  24  chr24_17563484     ASom    C    G        0      0        2 
  24  chr24_17563484     HCab    C    G        0      0        2 
  24  chr24_17563484     HPrz    C    G        0      0        2 
  24  chr24_17563484     ZBoe    C    G        0      0        2 
  24  chr24_17563484     ZGre    C    G        0      0        2 
  24  chr24_17563484     ZHar    C    G      0.5      1        2 
  24  chr24_17563484   Sample    C    G        0      0        2 
  24  chr24_17573327     AAsi    G    C        0      0        2 
  24  chr24_17573327     AKia    G    C        0      0        2 
  24  chr24_17573327     AOna    G    C        0      0        2 
  24  chr24_17573327     ASom    G    C        0      0        2 
  24  chr24_17573327     HCab    G    C      0.5      1        2 
  24  chr24_17573327     HPrz    G    C        0      0        2 
  24  chr24_17573327     ZBoe    G    C        0      0        2 
  24  chr24_17573327     ZGre    G    C        0      0        2 
  24  chr24_17573327     ZHar    G    C        0      0        2 
  24  chr24_17573327   Sample    G    C        1      2        2 
  24  chr24_17573739     AAsi    T    C        0      0        2 
  24  chr24_17573739     AKia    T    C      0.5      1        2 
  24  chr24_17573739     AOna    T    C        0      0        2 
  24  chr24_17573739     ASom    T    C        0      0        2 
  24  chr24_17573739     HCab    T    C        0      0        2 
  24  chr24_17573739     HPrz    T    C        0      0        2 
  24  chr24_17573739     ZBoe    T    C        0      0        2 
  24  chr24_17573739     ZGre    T    C        0      0        2 
  24  chr24_17573739     ZHar    T    C        0      0        2 
  24  chr24_17573739   Sample    T    C        0      0        2 
  24  chr24_17580659     AAsi    C    A        0      0        2 
  24  chr24_17580659     AKia    C    A        0      0        2 
  24  chr24_17580659     AOna    C    A        0      0        2 
  24  chr24_17580659     ASom    C    A        0      0        2 
  24  chr24_17580659     HCab    C    A        0      0        2 
  24  chr24_17580659     HPrz    C    A        0      0        2 
  24  chr24_17580659     ZBoe    C    A        0      0        2 
  24  chr24_17580659     ZGre    C    A        0      0        2 
  24  chr24_17580659     ZHar    C    A        1      2        2 
  24  chr24_17580659   Sample    C    A        0      0        2 
  24  chr24_17592461     AAsi    A    G        0      0        2 
  24  chr24_17592461     AKia    A    G        0      0        2 
  24  chr24_17592461     AOna    A    G        0      0        2 
  24  chr24_17592461     ASom    A    G        0      0        2 
  24  chr24_17592461     HCab    A    G        1      2        2 
  24  chr24_17592461     HPrz    A    G        1      2        2 
  24  chr24_17592461     ZBoe    A    G        0      0        2 
  24  chr24_17592461     ZGre    A    G        0      0        2 
  24  chr24_17592461     ZHar    A    G        0      0        2 
  24  chr24_17592461   Sample    A    G        1      2        2 
  24  chr24_17595990     AAsi    A    T        0      0        2 
  24  chr24_17595990     AKia    A    T        0      0        2 
  24  chr24_17595990     AOna    A    T        0      0        2 
  24  chr24_17595990     ASom    A    T        0      0        2 
  24  chr24_17595990     HCab    A    T        1      2        2 
  24  chr24_17595990     HPrz    A    T        1      2        2 
  24  chr24_17595990     ZBoe    A    T        0      0        2 
  24  chr24_17595990     ZGre    A    T        0      0        2 
  24  chr24_17595990     ZHar    A    T        0      0        2 
  24  chr24_17595990   Sample    A    T        1      2        2 
  24  chr24_17601477     AAsi    G    T        0      0        2 
  24  chr24_17601477     AKia    G    T        0      0        2 
  24  chr24_17601477     AOna    G    T        0      0        2 
  24  chr24_17601477     ASom    G    T        0      0        2 
  24  chr24_17601477     HCab    G    T        1      2        2 
  24  chr24_17601477     HPrz    G    T        1      2        2 
  24  chr24_17601477     ZBoe    G    T        0      0        2 
  24  chr24_17601477     ZGre    G    T        0      0        2 
  24  chr24_17601477     ZHar    G    T        0      0        2 
  24  chr24_17601477   Sample    G    T        1      2        2 
  24  chr24_17604314     AAsi    A    G        0      0        2 
  24  chr24_17604314     AKia    A    G        0      0        2 
  24  chr24_17604314     AOna    A    G        0      0        2 
  24  chr24_17604314     ASom    A    G        0      0        2 
  24  chr24_17604314     HCab    A    G        0      0        2 
  24  chr24_17604314     HPrz    A    G        0      0        2 
  24  chr24_17604314     ZBoe    A    G        0      0        2 
  24  chr24_17604314     ZGre    A    G        1      2        2 
  24  chr24_17604314     ZHar    A    G        0      0        2 
  24  chr24_17604314   Sample    A    G        0      0        2 
  24  chr24_17611548     AAsi    T    C        0      0        2 
  24  chr24_17611548     AKia    T    C        0      0        2 
  24  chr24_17611548     AOna    T    C        0      0        2 
  24  chr24_17611548     ASom    T    C        0      0        2 
  24  chr24_17611548     HCab    T    C        1      2        2 
  24  chr24_17611548     HPrz    T    C        1      2        2 
  24  chr24_17611548     ZBoe    T    C        0      0        2 
  24  chr24_17611548     ZGre    T    C        0      0        2 
  24  chr24_17611548     ZHar    T    C        0      0        2 
  24  chr24_17611548   Sample    T    C        1      2        2 
  24  chr24_17611584     AAsi    C    T        0      0        2 
  24  chr24_17611584     AKia    C    T        0      0        2 
  24  chr24_17611584     AOna    C    T        0      0        2 
  24  chr24_17611584     ASom    C    T        0      0        2 
  24  chr24_17611584     HCab    C    T        1      2        2 
  24  chr24_17611584     HPrz    C    T        1      2        2 
  24  chr24_17611584     ZBoe    C    T        0      0        2 
  24  chr24_17611584     ZGre    C    T        0      0        2 
  24  chr24_17611584     ZHar    C    T        0      0        2 
  24  chr24_17611584   Sample    C    T        0      0        2 
  24  chr24_17613287     AAsi    T    C        0      0        2 
  24  chr24_17613287     AKia    T    C        1      2        2 
  24  chr24_17613287     AOna    T    C      0.5      1        2 
  24  chr24_17613287     ASom    T    C        0      0        2 
  24  chr24_17613287     HCab    T    C        0      0        2 
  24  chr24_17613287     HPrz    T    C        0      0        2 
  24  chr24_17613287     ZBoe    T    C        0      0        2 
  24  chr24_17613287     ZGre    T    C        0      0        2 
  24  chr24_17613287     ZHar    T    C        0      0        2 
  24  chr24_17613287   Sample    T    C        0      0        2 
  24  chr24_17615742     AAsi    G    A        0      0        2 
  24  chr24_17615742     AKia    G    A        0      0        2 
  24  chr24_17615742     AOna    G    A        0      0        2 
  24  chr24_17615742     ASom    G    A        0      0        2 
  24  chr24_17615742     HCab    G    A        0      0        2 
  24  chr24_17615742     HPrz    G    A        0      0        2 
  24  chr24_17615742     ZBoe    G    A      0.5      1        2 
  24  chr24_17615742     ZGre    G    A        0      0        2 
  24  chr24_17615742     ZHar    G    A        0      0        2 
  24  chr24_17615742   Sample    G    A        0      0        2 
  24  chr24_17617394     AAsi    T    C        0      0        2 
  24  chr24_17617394     AKia    T    C        0      0        2 
  24  chr24_17617394     AOna    T    C        0      0        2 
  24  chr24_17617394     ASom    T    C        0      0        2 
  24  chr24_17617394     HCab    T    C        0      0        2 
  24  chr24_17617394     HPrz    T    C        0      0        2 
  24  chr24_17617394     ZBoe    T    C        0      0        2 
  24  chr24_17617394     ZGre    T    C        0      0        2 
  24  chr24_17617394     ZHar    T    C        1      2        2 
  24  chr24_17617394   Sample    T    C        0      0        2 
  24  chr24_17619061     AAsi    G    A        0      0        2 
  24  chr24_17619061     AKia    G    A        0      0        2 
  24  chr24_17619061     AOna    G    A        0      0        2 
  24  chr24_17619061     ASom    G    A        0      0        2 
  24  chr24_17619061     HCab    G    A        0      0        2 
  24  chr24_17619061     HPrz    G    A        0      0        2 
  24  chr24_17619061     ZBoe    G    A      0.5      1        2 
  24  chr24_17619061     ZGre    G    A        0      0        2 
  24  chr24_17619061     ZHar    G    A        0      0        2 
  24  chr24_17619061   Sample    G    A        0      0        2 
  24  chr24_17624514     AAsi    T    C        0      0        2 
  24  chr24_17624514     AKia    T    C        0      0        2 
  24  chr24_17624514     AOna    T    C        0      0        2 
  24  chr24_17624514     ASom    T    C        0      0        2 
  24  chr24_17624514     HCab    T    C        1      2        2 
  24  chr24_17624514     HPrz    T    C        1      2        2 
  24  chr24_17624514     ZBoe    T    C        0      0        2 
  24  chr24_17624514     ZGre    T    C        0      0        2 
  24  chr24_17624514     ZHar    T    C        0      0        2 
  24  chr24_17624514   Sample    T    C        1      2        2 
  24  chr24_17627712     AAsi    A    G        0      0        2 
  24  chr24_17627712     AKia    A    G        0      0        2 
  24  chr24_17627712     AOna    A    G        0      0        2 
  24  chr24_17627712     ASom    A    G        0      0        2 
  24  chr24_17627712     HCab    A    G        0      0        2 
  24  chr24_17627712     HPrz    A    G        0      0        2 
  24  chr24_17627712     ZBoe    A    G        1      2        2 
  24  chr24_17627712     ZGre    A    G        0      0        2 
  24  chr24_17627712     ZHar    A    G        0      0        2 
  24  chr24_17627712   Sample    A    G        0      0        2 
  24  chr24_17628309     AAsi    G    A        0      0        2 
  24  chr24_17628309     AKia    G    A        0      0        2 
  24  chr24_17628309     AOna    G    A      0.5      1        2 
  24  chr24_17628309     ASom    G    A        0      0        2 
  24  chr24_17628309     HCab    G    A        0      0        2 
  24  chr24_17628309     HPrz    G    A        0      0        2 
  24  chr24_17628309     ZBoe    G    A        0      0        2 
  24  chr24_17628309     ZGre    G    A        0      0        2 
  24  chr24_17628309     ZHar    G    A        0      0        2 
  24  chr24_17628309   Sample    G    A        0      0        2 
  24  chr24_17640866     AAsi    G    A        0      0        2 
  24  chr24_17640866     AKia    G    A        1      2        2 
  24  chr24_17640866     AOna    G    A        0      0        2 
  24  chr24_17640866     ASom    G    A        0      0        2 
  24  chr24_17640866     HCab    G    A        0      0        2 
  24  chr24_17640866     HPrz    G    A        0      0        2 
  24  chr24_17640866     ZBoe    G    A        0      0        2 
  24  chr24_17640866     ZGre    G    A        0      0        2 
  24  chr24_17640866     ZHar    G    A        0      0        2 
  24  chr24_17640866   Sample    G    A        0      0        2 
  24  chr24_17655724     AAsi    T    C        0      0        2 
  24  chr24_17655724     AKia    T    C        0      0        2 
  24  chr24_17655724     AOna    T    C        0      0        2 
  24  chr24_17655724     ASom    T    C        0      0        2 
  24  chr24_17655724     HCab    T    C        0      0        2 
  24  chr24_17655724     HPrz    T    C        0      0        2 
  24  chr24_17655724     ZBoe    T    C        0      0        2 
  24  chr24_17655724     ZGre    T    C        0      0        2 
  24  chr24_17655724     ZHar    T    C        1      2        2 
  24  chr24_17655724   Sample    T    C        0      0        2 
  24  chr24_17660772     AAsi    T    C        0      0        2 
  24  chr24_17660772     AKia    T    C      0.5      1        2 
  24  chr24_17660772     AOna    T    C      0.5      1        2 
  24  chr24_17660772     ASom    T    C        0      0        2 
  24  chr24_17660772     HCab    T    C        0      0        2 
  24  chr24_17660772     HPrz    T    C        0      0        2 
  24  chr24_17660772     ZBoe    T    C        0      0        2 
  24  chr24_17660772     ZGre    T    C        0      0        2 
  24  chr24_17660772     ZHar    T    C        0      0        2 
  24  chr24_17660772   Sample    T    C        0      0        2 
  24  chr24_17663313     AAsi    G    A        0      0        2 
  24  chr24_17663313     AKia    G    A        0      0        2 
  24  chr24_17663313     AOna    G    A        0      0        2 
  24  chr24_17663313     ASom    G    A        0      0        2 
  24  chr24_17663313     HCab    G    A        0      0        2 
  24  chr24_17663313     HPrz    G    A        0      0        2 
  24  chr24_17663313     ZBoe    G    A      0.5      1        2 
  24  chr24_17663313     ZGre    G    A        0      0        2 
  24  chr24_17663313     ZHar    G    A        0      0        2 
  24  chr24_17663313   Sample    G    A        0      0        2 
  24  chr24_17666549     AAsi    G    T        0      0        2 
  24  chr24_17666549     AKia    G    T        0      0        2 
  24  chr24_17666549     AOna    G    T        0      0        2 
  24  chr24_17666549     ASom    G    T        0      0        2 
  24  chr24_17666549     HCab    G    T        1      2        2 
  24  chr24_17666549     HPrz    G    T        1      2        2 
  24  chr24_17666549     ZBoe    G    T        0      0        2 
  24  chr24_17666549     ZGre    G    T        0      0        2 
  24  chr24_17666549     ZHar    G    T        0      0        2 
  24  chr24_17666549   Sample    G    T        1      2        2 
  24  chr24_17667986     AAsi    T    C        0      0        2 
  24  chr24_17667986     AKia    T    C        0      0        2 
  24  chr24_17667986     AOna    T    C      0.5      1        2 
  24  chr24_17667986     ASom    T    C        0      0        2 
  24  chr24_17667986     HCab    T    C        0      0        2 
  24  chr24_17667986     HPrz    T    C        0      0        2 
  24  chr24_17667986     ZBoe    T    C        0      0        2 
  24  chr24_17667986     ZGre    T    C        0      0        2 
  24  chr24_17667986     ZHar    T    C        0      0        2 
  24  chr24_17667986   Sample    T    C        0      0        2 
  24  chr24_17677459     AAsi    T    C        0      0        2 
  24  chr24_17677459     AKia    T    C        0      0        2 
  24  chr24_17677459     AOna    T    C        0      0        2 
  24  chr24_17677459     ASom    T    C        0      0        2 
  24  chr24_17677459     HCab    T    C        1      2        2 
  24  chr24_17677459     HPrz    T    C        1      2        2 
  24  chr24_17677459     ZBoe    T    C        0      0        2 
  24  chr24_17677459     ZGre    T    C        0      0        2 
  24  chr24_17677459     ZHar    T    C        0      0        2 
  24  chr24_17677459   Sample    T    C        1      2        2 
  24  chr24_17677686     AAsi    T    C        0      0        2 
  24  chr24_17677686     AKia    T    C        0      0        2 
  24  chr24_17677686     AOna    T    C        0      0        2 
  24  chr24_17677686     ASom    T    C        0      0        2 
  24  chr24_17677686     HCab    T    C        1      2        2 
  24  chr24_17677686     HPrz    T    C        1      2        2 
  24  chr24_17677686     ZBoe    T    C        0      0        2 
  24  chr24_17677686     ZGre    T    C        0      0        2 
  24  chr24_17677686     ZHar    T    C        0      0        2 
  24  chr24_17677686   Sample    T    C        1      2        2 
  24  chr24_17689082     AAsi    T    G        0      0        2 
  24  chr24_17689082     AKia    T    G        0      0        2 
  24  chr24_17689082     AOna    T    G        0      0        2 
  24  chr24_17689082     ASom    T    G        0      0        2 
  24  chr24_17689082     HCab    T    G        1      2        2 
  24  chr24_17689082     HPrz    T    G        1      2        2 
  24  chr24_17689082     ZBoe    T    G        0      0        2 
  24  chr24_17689082     ZGre    T    G        0      0        2 
  24  chr24_17689082     ZHar    T    G        0      0        2 
  24  chr24_17689082   Sample    T    G        0      0        2 
  24  chr24_17693755     AAsi    C    T        0      0        2 
  24  chr24_17693755     AKia    C    T        0      0        2 
  24  chr24_17693755     AOna    C    T        0      0        2 
  24  chr24_17693755     ASom    C    T        0      0        2 
  24  chr24_17693755     HCab    C    T        0      0        2 
  24  chr24_17693755     HPrz    C    T        1      2        2 
  24  chr24_17693755     ZBoe    C    T        0      0        2 
  24  chr24_17693755     ZGre    C    T        0      0        2 
  24  chr24_17693755     ZHar    C    T        0      0        2 
  24  chr24_17693755   Sample    C    T        1      2        2 
  24  chr24_17694030     AAsi    A    G        0      0        2 
  24  chr24_17694030     AKia    A    G      0.5      1        2 
  24  chr24_17694030     AOna    A    G        0      0        2 
  24  chr24_17694030     ASom    A    G        0      0        2 
  24  chr24_17694030     HCab    A    G        0      0        2 
  24  chr24_17694030     HPrz    A    G        0      0        2 
  24  chr24_17694030     ZBoe    A    G        0      0        2 
  24  chr24_17694030     ZGre    A    G        0      0        2 
  24  chr24_17694030     ZHar    A    G        0      0        2 
  24  chr24_17694030   Sample    A    G        0      0        2 
  24  chr24_17694677     AAsi    G    A        0      0        2 
  24  chr24_17694677     AKia    G    A        0      0        2 
  24  chr24_17694677     AOna    G    A        0      0        2 
  24  chr24_17694677     ASom    G    A        0      0        2 
  24  chr24_17694677     HCab    G    A        0      0        2 
  24  chr24_17694677     HPrz    G    A        0      0        2 
  24  chr24_17694677     ZBoe    G    A        0      0        2 
  24  chr24_17694677     ZGre    G    A        0      0        2 
  24  chr24_17694677     ZHar    G    A        1      2        2 
  24  chr24_17694677   Sample    G    A        0      0        2 
  24  chr24_17697502     AAsi    C    G        0      0        2 
  24  chr24_17697502     AKia    C    G        0      0        2 
  24  chr24_17697502     AOna    C    G      0.5      1        2 
  24  chr24_17697502     ASom    C    G        0      0        2 
  24  chr24_17697502     HCab    C    G        0      0        2 
  24  chr24_17697502     HPrz    C    G        0      0        2 
  24  chr24_17697502     ZBoe    C    G        0      0        2 
  24  chr24_17697502     ZGre    C    G        0      0        2 
  24  chr24_17697502     ZHar    C    G        0      0        2 
  24  chr24_17697502   Sample    C    G        0      0        2 
  24  chr24_17698470     AAsi    C    G        0      0        2 
  24  chr24_17698470     AKia    C    G        0      0        2 
  24  chr24_17698470     AOna    C    G        0      0        2 
  24  chr24_17698470     ASom    C    G        0      0        2 
  24  chr24_17698470     HCab    C    G        1      2        2 
  24  chr24_17698470     HPrz    C    G        1      2        2 
  24  chr24_17698470     ZBoe    C    G        0      0        2 
  24  chr24_17698470     ZGre    C    G        0      0        2 
  24  chr24_17698470     ZHar    C    G        0      0        2 
  24  chr24_17698470   Sample    C    G        1      2        2 
  24  chr24_17700701     AAsi    C    T        0      0        2 
  24  chr24_17700701     AKia    C    T        0      0        2 
  24  chr24_17700701     AOna    C    T        0      0        2 
  24  chr24_17700701     ASom    C    T        0      0        2 
  24  chr24_17700701     HCab    C    T        0      0        2 
  24  chr24_17700701     HPrz    C    T        1      2        2 
  24  chr24_17700701     ZBoe    C    T        0      0        2 
  24  chr24_17700701     ZGre    C    T        0      0        2 
  24  chr24_17700701     ZHar    C    T        0      0        2 
  24  chr24_17700701   Sample    C    T        0      0        2 
  24  chr24_17703306     AAsi    G    C        0      0        2 
  24  chr24_17703306     AKia    G    C        0      0        2 
  24  chr24_17703306     AOna    G    C        0      0        2 
  24  chr24_17703306     ASom    G    C        0      0        2 
  24  chr24_17703306     HCab    G    C        1      2        2 
  24  chr24_17703306     HPrz    G    C        0      0        2 
  24  chr24_17703306     ZBoe    G    C        0      0        2 
  24  chr24_17703306     ZGre    G    C        0      0        2 
  24  chr24_17703306     ZHar    G    C        0      0        2 
  24  chr24_17703306   Sample    G    C        1      2        2 
  24  chr24_17703692     AAsi    A    G        0      0        2 
  24  chr24_17703692     AKia    A    G        0      0        2 
  24  chr24_17703692     AOna    A    G        0      0        2 
  24  chr24_17703692     ASom    A    G        0      0        2 
  24  chr24_17703692     HCab    A    G        1      2        2 
  24  chr24_17703692     HPrz    A    G        1      2        2 
  24  chr24_17703692     ZBoe    A    G        0      0        2 
  24  chr24_17703692     ZGre    A    G        0      0        2 
  24  chr24_17703692     ZHar    A    G        0      0        2 
  24  chr24_17703692   Sample    A    G        1      2        2 
  24  chr24_17704111     AAsi    A    G        1      2        2 
  24  chr24_17704111     AKia    A    G        0      0        2 
  24  chr24_17704111     AOna    A    G        0      0        2 
  24  chr24_17704111     ASom    A    G        0      0        2 
  24  chr24_17704111     HCab    A    G        0      0        2 
  24  chr24_17704111     HPrz    A    G        0      0        2 
  24  chr24_17704111     ZBoe    A    G        0      0        2 
  24  chr24_17704111     ZGre    A    G        0      0        2 
  24  chr24_17704111     ZHar    A    G        0      0        2 
  24  chr24_17704111   Sample    A    G        0      0        2 
  24  chr24_17707023     AAsi    A    G        0      0        2 
  24  chr24_17707023     AKia    A    G      0.5      1        2 
  24  chr24_17707023     AOna    A    G        0      0        2 
  24  chr24_17707023     ASom    A    G        0      0        2 
  24  chr24_17707023     HCab    A    G        0      0        2 
  24  chr24_17707023     HPrz    A    G        0      0        2 
  24  chr24_17707023     ZBoe    A    G        0      0        2 
  24  chr24_17707023     ZGre    A    G        0      0        2 
  24  chr24_17707023     ZHar    A    G        0      0        2 
  24  chr24_17707023   Sample    A    G        0      0        2 
  24  chr24_17708739     AAsi    T    C        1      2        2 
  24  chr24_17708739     AKia    T    C        0      0        2 
  24  chr24_17708739     AOna    T    C        0      0        2 
  24  chr24_17708739     ASom    T    C        1      2        2 
  24  chr24_17708739     HCab    T    C        0      0        2 
  24  chr24_17708739     HPrz    T    C        0      0        2 
  24  chr24_17708739     ZBoe    T    C        0      0        2 
  24  chr24_17708739     ZGre    T    C        0      0        2 
  24  chr24_17708739     ZHar    T    C        0      0        2 
  24  chr24_17708739   Sample    T    C        0      0        2 
  24  chr24_17711647     AAsi    A    C        0      0        2 
  24  chr24_17711647     AKia    A    C        0      0        2 
  24  chr24_17711647     AOna    A    C        0      0        2 
  24  chr24_17711647     ASom    A    C        0      0        2 
  24  chr24_17711647     HCab    A    C        1      2        2 
  24  chr24_17711647     HPrz    A    C        0      0        2 
  24  chr24_17711647     ZBoe    A    C        0      0        2 
  24  chr24_17711647     ZGre    A    C        0      0        2 
  24  chr24_17711647     ZHar    A    C        0      0        2 
  24  chr24_17711647   Sample    A    C        1      2        2 
  24  chr24_17714115     AAsi    G    T        0      0        2 
  24  chr24_17714115     AKia    G    T        1      2        2 
  24  chr24_17714115     AOna    G    T      0.5      1        2 
  24  chr24_17714115     ASom    G    T        0      0        2 
  24  chr24_17714115     HCab    G    T        0      0        2 
  24  chr24_17714115     HPrz    G    T        0      0        2 
  24  chr24_17714115     ZBoe    G    T        0      0        2 
  24  chr24_17714115     ZGre    G    T        0      0        2 
  24  chr24_17714115     ZHar    G    T        0      0        2 
  24  chr24_17714115   Sample    G    T        0      0        2 
  24  chr24_17714588     AAsi    C    T        0      0        2 
  24  chr24_17714588     AKia    C    T        0      0        2 
  24  chr24_17714588     AOna    C    T        0      0        2 
  24  chr24_17714588     ASom    C    T        0      0        2 
  24  chr24_17714588     HCab    C    T        1      2        2 
  24  chr24_17714588     HPrz    C    T        0      0        2 
  24  chr24_17714588     ZBoe    C    T        0      0        2 
  24  chr24_17714588     ZGre    C    T        0      0        2 
  24  chr24_17714588     ZHar    C    T        0      0        2 
  24  chr24_17714588   Sample    C    T        1      2        2 
  24  chr24_17715530     AAsi    T    C        0      0        2 
  24  chr24_17715530     AKia    T    C        0      0        2 
  24  chr24_17715530     AOna    T    C        0      0        2 
  24  chr24_17715530     ASom    T    C        0      0        2 
  24  chr24_17715530     HCab    T    C        0      0        2 
  24  chr24_17715530     HPrz    T    C        1      2        2 
  24  chr24_17715530     ZBoe    T    C        0      0        2 
  24  chr24_17715530     ZGre    T    C        0      0        2 
  24  chr24_17715530     ZHar    T    C        1      2        2 
  24  chr24_17715530   Sample    T    C        0      0        2 
  24  chr24_17719517     AAsi    G    A        1      2        2 
  24  chr24_17719517     AKia    G    A        0      0        2 
  24  chr24_17719517     AOna    G    A        0      0        2 
  24  chr24_17719517     ASom    G    A        0      0        2 
  24  chr24_17719517     HCab    G    A        0      0        2 
  24  chr24_17719517     HPrz    G    A        0      0        2 
  24  chr24_17719517     ZBoe    G    A        0      0        2 
  24  chr24_17719517     ZGre    G    A        0      0        2 
  24  chr24_17719517     ZHar    G    A        0      0        2 
  24  chr24_17719517   Sample    G    A        0      0        2 
  24  chr24_17720379     AAsi    A    G        1      2        2 
  24  chr24_17720379     AKia    A    G        0      0        2 
  24  chr24_17720379     AOna    A    G        0      0        2 
  24  chr24_17720379     ASom    A    G        0      0        2 
  24  chr24_17720379     HCab    A    G        0      0        2 
  24  chr24_17720379     HPrz    A    G        0      0        2 
  24  chr24_17720379     ZBoe    A    G        0      0        2 
  24  chr24_17720379     ZGre    A    G        0      0        2 
  24  chr24_17720379     ZHar    A    G        0      0        2 
  24  chr24_17720379   Sample    A    G        0      0        2 
  24  chr24_17729435     AAsi    A    G        0      0        2 
  24  chr24_17729435     AKia    A    G        0      0        2 
  24  chr24_17729435     AOna    A    G        0      0        2 
  24  chr24_17729435     ASom    A    G        0      0        2 
  24  chr24_17729435     HCab    A    G        1      2        2 
  24  chr24_17729435     HPrz    A    G        0      0        2 
  24  chr24_17729435     ZBoe    A    G        0      0        2 
  24  chr24_17729435     ZGre    A    G        0      0        2 
  24  chr24_17729435     ZHar    A    G        0      0        2 
  24  chr24_17729435   Sample    A    G        0      0        2 
  24  chr24_17732358     AAsi    C    G        0      0        2 
  24  chr24_17732358     AKia    C    G        0      0        2 
  24  chr24_17732358     AOna    C    G        0      0        2 
  24  chr24_17732358     ASom    C    G        0      0        2 
  24  chr24_17732358     HCab    C    G        0      0        2 
  24  chr24_17732358     HPrz    C    G        0      0        2 
  24  chr24_17732358     ZBoe    C    G      0.5      1        2 
  24  chr24_17732358     ZGre    C    G        0      0        2 
  24  chr24_17732358     ZHar    C    G        0      0        2 
  24  chr24_17732358   Sample    C    G        0      0        2 
  24  chr24_17741166     AAsi    C    T        0      0        2 
  24  chr24_17741166     AKia    C    T        0      0        2 
  24  chr24_17741166     AOna    C    T        0      0        2 
  24  chr24_17741166     ASom    C    T        0      0        2 
  24  chr24_17741166     HCab    C    T        1      2        2 
  24  chr24_17741166     HPrz    C    T        0      0        2 
  24  chr24_17741166     ZBoe    C    T        0      0        2 
  24  chr24_17741166     ZGre    C    T        0      0        2 
  24  chr24_17741166     ZHar    C    T        0      0        2 
  24  chr24_17741166   Sample    C    T        1      2        2 
  24  chr24_17744245     AAsi    G    T        0      0        2 
  24  chr24_17744245     AKia    G    T        0      0        2 
  24  chr24_17744245     AOna    G    T        0      0        2 
  24  chr24_17744245     ASom    G    T        0      0        2 
  24  chr24_17744245     HCab    G    T        0      0        2 
  24  chr24_17744245     HPrz    G    T        0      0        2 
  24  chr24_17744245     ZBoe    G    T        1      2        2 
  24  chr24_17744245     ZGre    G    T        0      0        2 
  24  chr24_17744245     ZHar    G    T        1      2        2 
  24  chr24_17744245   Sample    G    T        0      0        2 
  24  chr24_17752119     AAsi    T    A        0      0        2 
  24  chr24_17752119     AKia    T    A        0      0        2 
  24  chr24_17752119     AOna    T    A      0.5      1        2 
  24  chr24_17752119     ASom    T    A        0      0        2 
  24  chr24_17752119     HCab    T    A        0      0        2 
  24  chr24_17752119     HPrz    T    A        0      0        2 
  24  chr24_17752119     ZBoe    T    A        0      0        2 
  24  chr24_17752119     ZGre    T    A        0      0        2 
  24  chr24_17752119     ZHar    T    A        0      0        2 
  24  chr24_17752119   Sample    T    A        0      0        2 
  24  chr24_17754502     AAsi    T    C        0      0        2 
  24  chr24_17754502     AKia    T    C        0      0        2 
  24  chr24_17754502     AOna    T    C        0      0        2 
  24  chr24_17754502     ASom    T    C        0      0        2 
  24  chr24_17754502     HCab    T    C        0      0        2 
  24  chr24_17754502     HPrz    T    C        0      0        2 
  24  chr24_17754502     ZBoe    T    C        0      0        2 
  24  chr24_17754502     ZGre    T    C        1      2        2 
  24  chr24_17754502     ZHar    T    C        0      0        2 
  24  chr24_17754502   Sample    T    C        0      0        2 
  24  chr24_17757232     AAsi    C    T        0      0        2 
  24  chr24_17757232     AKia    C    T        0      0        2 
  24  chr24_17757232     AOna    C    T        0      0        2 
  24  chr24_17757232     ASom    C    T        0      0        2 
  24  chr24_17757232     HCab    C    T        1      2        2 
  24  chr24_17757232     HPrz    C    T        1      2        2 
  24  chr24_17757232     ZBoe    C    T        0      0        2 
  24  chr24_17757232     ZGre    C    T        0      0        2 
  24  chr24_17757232     ZHar    C    T        0      0        2 
  24  chr24_17757232   Sample    C    T        1      2        2 
  24  chr24_17768399     AAsi    T    C        0      0        2 
  24  chr24_17768399     AKia    T    C        0      0        2 
  24  chr24_17768399     AOna    T    C        0      0        2 
  24  chr24_17768399     ASom    T    C        0      0        2 
  24  chr24_17768399     HCab    T    C        1      2        2 
  24  chr24_17768399     HPrz    T    C        1      2        2 
  24  chr24_17768399     ZBoe    T    C        0      0        2 
  24  chr24_17768399     ZGre    T    C        0      0        2 
  24  chr24_17768399     ZHar    T    C        0      0        2 
  24  chr24_17768399   Sample    T    C        1      2        2 
  24  chr24_17768489     AAsi    A    T        0      0        2 
  24  chr24_17768489     AKia    A    T        1      2        2 
  24  chr24_17768489     AOna    A    T        1      2        2 
  24  chr24_17768489     ASom    A    T        0      0        2 
  24  chr24_17768489     HCab    A    T        0      0        2 
  24  chr24_17768489     HPrz    A    T        0      0        2 
  24  chr24_17768489     ZBoe    A    T        0      0        2 
  24  chr24_17768489     ZGre    A    T        0      0        2 
  24  chr24_17768489     ZHar    A    T        0      0        2 
  24  chr24_17768489   Sample    A    T        0      0        2 
  24  chr24_17775107     AAsi    A    T        0      0        2 
  24  chr24_17775107     AKia    A    T      0.5      1        2 
  24  chr24_17775107     AOna    A    T        0      0        2 
  24  chr24_17775107     ASom    A    T        0      0        2 
  24  chr24_17775107     HCab    A    T        0      0        2 
  24  chr24_17775107     HPrz    A    T        0      0        2 
  24  chr24_17775107     ZBoe    A    T        0      0        2 
  24  chr24_17775107     ZGre    A    T        0      0        2 
  24  chr24_17775107     ZHar    A    T        0      0        2 
  24  chr24_17775107   Sample    A    T        0      0        2 
  24  chr24_17778856     AAsi    C    T        0      0        2 
  24  chr24_17778856     AKia    C    T        0      0        2 
  24  chr24_17778856     AOna    C    T        0      0        2 
  24  chr24_17778856     ASom    C    T        0      0        2 
  24  chr24_17778856     HCab    C    T        1      2        2 
  24  chr24_17778856     HPrz    C    T        1      2        2 
  24  chr24_17778856     ZBoe    C    T        0      0        2 
  24  chr24_17778856     ZGre    C    T        0      0        2 
  24  chr24_17778856     ZHar    C    T        0      0        2 
  24  chr24_17778856   Sample    C    T        1      2        2 
  24  chr24_17779418     AAsi    C    T        0      0        2 
  24  chr24_17779418     AKia    C    T        0      0        2 
  24  chr24_17779418     AOna    C    T        0      0        2 
  24  chr24_17779418     ASom    C    T        0      0        2 
  24  chr24_17779418     HCab    C    T        1      2        2 
  24  chr24_17779418     HPrz    C    T        1      2        2 
  24  chr24_17779418     ZBoe    C    T        0      0        2 
  24  chr24_17779418     ZGre    C    T        0      0        2 
  24  chr24_17779418     ZHar    C    T        0      0        2 
  24  chr24_17779418   Sample    C    T        1      2        2 
  24  chr24_17783885     AAsi    T    C        0      0        2 
  24  chr24_17783885     AKia    T    C        1      2        2 
  24  chr24_17783885     AOna    T    C        1      2        2 
  24  chr24_17783885     ASom    T    C        0      0        2 
  24  chr24_17783885     HCab    T    C        0      0        2 
  24  chr24_17783885     HPrz    T    C        0      0        2 
  24  chr24_17783885     ZBoe    T    C        0      0        2 
  24  chr24_17783885     ZGre    T    C        0      0        2 
  24  chr24_17783885     ZHar    T    C        0      0        2 
  24  chr24_17783885   Sample    T    C        0      0        2 
  24  chr24_17786768     AAsi    C    T        0      0        2 
  24  chr24_17786768     AKia    C    T        0      0        2 
  24  chr24_17786768     AOna    C    T        0      0        2 
  24  chr24_17786768     ASom    C    T        0      0        2 
  24  chr24_17786768     HCab    C    T        1      2        2 
  24  chr24_17786768     HPrz    C    T        1      2        2 
  24  chr24_17786768     ZBoe    C    T        0      0        2 
  24  chr24_17786768     ZGre    C    T        0      0        2 
  24  chr24_17786768     ZHar    C    T        0      0        2 
  24  chr24_17786768   Sample    C    T        1      2        2 
  24  chr24_17790419     AAsi    G    C        1      2        2 
  24  chr24_17790419     AKia    G    C        0      0        2 
  24  chr24_17790419     AOna    G    C        0      0        2 
  24  chr24_17790419     ASom    G    C        1      2        2 
  24  chr24_17790419     HCab    G    C        0      0        2 
  24  chr24_17790419     HPrz    G    C        0      0        2 
  24  chr24_17790419     ZBoe    G    C        0      0        2 
  24  chr24_17790419     ZGre    G    C        0      0        2 
  24  chr24_17790419     ZHar    G    C        0      0        2 
  24  chr24_17790419   Sample    G    C        0      0        2 
  24  chr24_17798019     AAsi    A    G        0      0        2 
  24  chr24_17798019     AKia    A    G      0.5      1        2 
  24  chr24_17798019     AOna    A    G        0      0        2 
  24  chr24_17798019     ASom    A    G        0      0        2 
  24  chr24_17798019     HCab    A    G        0      0        2 
  24  chr24_17798019     HPrz    A    G        0      0        2 
  24  chr24_17798019     ZBoe    A    G        0      0        2 
  24  chr24_17798019     ZGre    A    G        0      0        2 
  24  chr24_17798019     ZHar    A    G        0      0        2 
  24  chr24_17798019   Sample    A    G        0      0        2 
  24  chr24_17801865     AAsi    A    G        0      0        2 
  24  chr24_17801865     AKia    A    G        0      0        2 
  24  chr24_17801865     AOna    A    G        0      0        2 
  24  chr24_17801865     ASom    A    G        0      0        2 
  24  chr24_17801865     HCab    A    G        1      2        2 
  24  chr24_17801865     HPrz    A    G        0      0        2 
  24  chr24_17801865     ZBoe    A    G        0      0        2 
  24  chr24_17801865     ZGre    A    G        0      0        2 
  24  chr24_17801865     ZHar    A    G        0      0        2 
  24  chr24_17801865   Sample    A    G        1      2        2 
  24  chr24_17802300     AAsi    A    G        0      0        2 
  24  chr24_17802300     AKia    A    G        0      0        2 
  24  chr24_17802300     AOna    A    G        0      0        2 
  24  chr24_17802300     ASom    A    G        1      2        2 
  24  chr24_17802300     HCab    A    G        0      0        2 
  24  chr24_17802300     HPrz    A    G        0      0        2 
  24  chr24_17802300     ZBoe    A    G        0      0        2 
  24  chr24_17802300     ZGre    A    G        0      0        2 
  24  chr24_17802300     ZHar    A    G        0      0        2 
  24  chr24_17802300   Sample    A    G        0      0        2 
  24  chr24_17822360     AAsi    T    G        0      0        2 
  24  chr24_17822360     AKia    T    G        0      0        2 
  24  chr24_17822360     AOna    T    G        0      0        2 
  24  chr24_17822360     ASom    T    G        0      0        2 
  24  chr24_17822360     HCab    T    G        1      2        2 
  24  chr24_17822360     HPrz    T    G        1      2        2 
  24  chr24_17822360     ZBoe    T    G        0      0        2 
  24  chr24_17822360     ZGre    T    G        0      0        2 
  24  chr24_17822360     ZHar    T    G        0      0        2 
  24  chr24_17822360   Sample    T    G        1      2        2 
  24  chr24_17839700     AAsi    G    A        0      0        2 
  24  chr24_17839700     AKia    G    A        0      0        2 
  24  chr24_17839700     AOna    G    A        0      0        2 
  24  chr24_17839700     ASom    G    A        0      0        2 
  24  chr24_17839700     HCab    G    A        1      2        2 
  24  chr24_17839700     HPrz    G    A        1      2        2 
  24  chr24_17839700     ZBoe    G    A        0      0        2 
  24  chr24_17839700     ZGre    G    A        0      0        2 
  24  chr24_17839700     ZHar    G    A        0      0        2 
  24  chr24_17839700   Sample    G    A        1      2        2 
  24  chr24_17842208     AAsi    T    C        0      0        2 
  24  chr24_17842208     AKia    T    C        0      0        2 
  24  chr24_17842208     AOna    T    C        0      0        2 
  24  chr24_17842208     ASom    T    C        0      0        2 
  24  chr24_17842208     HCab    T    C        0      0        2 
  24  chr24_17842208     HPrz    T    C        0      0        2 
  24  chr24_17842208     ZBoe    T    C        1      2        2 
  24  chr24_17842208     ZGre    T    C        0      0        2 
  24  chr24_17842208     ZHar    T    C        0      0        2 
  24  chr24_17842208   Sample    T    C        0      0        2 
  24  chr24_17850795     AAsi    C    A        0      0        2 
  24  chr24_17850795     AKia    C    A        0      0        2 
  24  chr24_17850795     AOna    C    A        0      0        2 
  24  chr24_17850795     ASom    C    A        0      0        2 
  24  chr24_17850795     HCab    C    A        0      0        2 
  24  chr24_17850795     HPrz    C    A        0      0        2 
  24  chr24_17850795     ZBoe    C    A        0      0        2 
  24  chr24_17850795     ZGre    C    A        0      0        2 
  24  chr24_17850795     ZHar    C    A        1      2        2 
  24  chr24_17850795   Sample    C    A        0      0        2 
  24  chr24_17855740     AAsi    G    C        1      2        2 
  24  chr24_17855740     AKia    G    C        0      0        2 
  24  chr24_17855740     AOna    G    C        0      0        2 
  24  chr24_17855740     ASom    G    C        0      0        2 
  24  chr24_17855740     HCab    G    C        0      0        2 
  24  chr24_17855740     HPrz    G    C        0      0        2 
  24  chr24_17855740     ZBoe    G    C        0      0        2 
  24  chr24_17855740     ZGre    G    C        0      0        2 
  24  chr24_17855740     ZHar    G    C        0      0        2 
  24  chr24_17855740   Sample    G    C        0      0        2 
  24  chr24_17858488     AAsi    C    A        0      0        2 
  24  chr24_17858488     AKia    C    A        0      0        2 
  24  chr24_17858488     AOna    C    A        0      0        2 
  24  chr24_17858488     ASom    C    A        0      0        2 
  24  chr24_17858488     HCab    C    A        0      0        2 
  24  chr24_17858488     HPrz    C    A        1      2        2 
  24  chr24_17858488     ZBoe    C    A        0      0        2 
  24  chr24_17858488     ZGre    C    A        0      0        2 
  24  chr24_17858488     ZHar    C    A        0      0        2 
  24  chr24_17858488   Sample    C    A        0      0        2 
  24  chr24_17861231     AAsi    T    C        0      0        2 
  24  chr24_17861231     AKia    T    C        0      0        2 
  24  chr24_17861231     AOna    T    C        0      0        2 
  24  chr24_17861231     ASom    T    C        0      0        2 
  24  chr24_17861231     HCab    T    C        0      0        2 
  24  chr24_17861231     HPrz    T    C        0      0        2 
  24  chr24_17861231     ZBoe    T    C        0      0        2 
  24  chr24_17861231     ZGre    T    C        1      2        2 
  24  chr24_17861231     ZHar    T    C        0      0        2 
  24  chr24_17861231   Sample    T    C        0      0        2 
  24  chr24_17865604     AAsi    T    C        0      0        2 
  24  chr24_17865604     AKia    T    C        0      0        2 
  24  chr24_17865604     AOna    T    C        0      0        2 
  24  chr24_17865604     ASom    T    C        0      0        2 
  24  chr24_17865604     HCab    T    C        1      2        2 
  24  chr24_17865604     HPrz    T    C        1      2        2 
  24  chr24_17865604     ZBoe    T    C        0      0        2 
  24  chr24_17865604     ZGre    T    C        0      0        2 
  24  chr24_17865604     ZHar    T    C        0      0        2 
  24  chr24_17865604   Sample    T    C        1      2        2 
  24  chr24_17865954     AAsi    T    C        0      0        2 
  24  chr24_17865954     AKia    T    C        0      0        2 
  24  chr24_17865954     AOna    T    C        0      0        2 
  24  chr24_17865954     ASom    T    C        0      0        2 
  24  chr24_17865954     HCab    T    C        1      2        2 
  24  chr24_17865954     HPrz    T    C        1      2        2 
  24  chr24_17865954     ZBoe    T    C        0      0        2 
  24  chr24_17865954     ZGre    T    C        0      0        2 
  24  chr24_17865954     ZHar    T    C        0      0        2 
  24  chr24_17865954   Sample    T    C        1      2        2 
  24  chr24_17867108     AAsi    C    T        0      0        2 
  24  chr24_17867108     AKia    C    T        0      0        2 
  24  chr24_17867108     AOna    C    T        0      0        2 
  24  chr24_17867108     ASom    C    T        0      0        2 
  24  chr24_17867108     HCab    C    T        1      2        2 
  24  chr24_17867108     HPrz    C    T        1      2        2 
  24  chr24_17867108     ZBoe    C    T        0      0        2 
  24  chr24_17867108     ZGre    C    T        0      0        2 
  24  chr24_17867108     ZHar    C    T        0      0        2 
  24  chr24_17867108   Sample    C    T        1      2        2 
  24  chr24_17870222     AAsi    T    C        0      0        2 
  24  chr24_17870222     AKia    T    C        0      0        2 
  24  chr24_17870222     AOna    T    C      0.5      1        2 
  24  chr24_17870222     ASom    T    C        0      0        2 
  24  chr24_17870222     HCab    T    C        0      0        2 
  24  chr24_17870222     HPrz    T    C        0      0        2 
  24  chr24_17870222     ZBoe    T    C        0      0        2 
  24  chr24_17870222     ZGre    T    C        0      0        2 
  24  chr24_17870222     ZHar    T    C        0      0        2 
  24  chr24_17870222   Sample    T    C        0      0        2 
  24  chr24_17872075     AAsi    C    T        0      0        2 
  24  chr24_17872075     AKia    C    T        1      2        2 
  24  chr24_17872075     AOna    C    T        0      0        2 
  24  chr24_17872075     ASom    C    T        0      0        2 
  24  chr24_17872075     HCab    C    T        0      0        2 
  24  chr24_17872075     HPrz    C    T        0      0        2 
  24  chr24_17872075     ZBoe    C    T        0      0        2 
  24  chr24_17872075     ZGre    C    T        0      0        2 
  24  chr24_17872075     ZHar    C    T        0      0        2 
  24  chr24_17872075   Sample    C    T        0      0        2 
  24  chr24_17872235     AAsi    G    A        0      0        2 
  24  chr24_17872235     AKia    G    A        0      0        2 
  24  chr24_17872235     AOna    G    A      0.5      1        2 
  24  chr24_17872235     ASom    G    A        0      0        2 
  24  chr24_17872235     HCab    G    A        0      0        2 
  24  chr24_17872235     HPrz    G    A        0      0        2 
  24  chr24_17872235     ZBoe    G    A        1      2        2 
  24  chr24_17872235     ZGre    G    A        1      2        2 
  24  chr24_17872235     ZHar    G    A        1      2        2 
  24  chr24_17872235   Sample    G    A        0      0        2 
  24  chr24_17875073     AAsi    A    G        1      2        2 
  24  chr24_17875073     AKia    A    G        0      0        2 
  24  chr24_17875073     AOna    A    G        0      0        2 
  24  chr24_17875073     ASom    A    G        1      2        2 
  24  chr24_17875073     HCab    A    G        0      0        2 
  24  chr24_17875073     HPrz    A    G        0      0        2 
  24  chr24_17875073     ZBoe    A    G        0      0        2 
  24  chr24_17875073     ZGre    A    G        0      0        2 
  24  chr24_17875073     ZHar    A    G        0      0        2 
  24  chr24_17875073   Sample    A    G        0      0        2 
  24  chr24_17882887     AAsi    A    G        0      0        2 
  24  chr24_17882887     AKia    A    G        0      0        2 
  24  chr24_17882887     AOna    A    G        0      0        2 
  24  chr24_17882887     ASom    A    G        1      2        2 
  24  chr24_17882887     HCab    A    G        0      0        2 
  24  chr24_17882887     HPrz    A    G        0      0        2 
  24  chr24_17882887     ZBoe    A    G        0      0        2 
  24  chr24_17882887     ZGre    A    G        0      0        2 
  24  chr24_17882887     ZHar    A    G        0      0        2 
  24  chr24_17882887   Sample    A    G        0      0        2 
  24  chr24_17884356     AAsi    T    C        1      2        2 
  24  chr24_17884356     AKia    T    C        0      0        2 
  24  chr24_17884356     AOna    T    C        0      0        2 
  24  chr24_17884356     ASom    T    C        0      0        2 
  24  chr24_17884356     HCab    T    C        0      0        2 
  24  chr24_17884356     HPrz    T    C        0      0        2 
  24  chr24_17884356     ZBoe    T    C        0      0        2 
  24  chr24_17884356     ZGre    T    C        0      0        2 
  24  chr24_17884356     ZHar    T    C        0      0        2 
  24  chr24_17884356   Sample    T    C        0      0        2 
  24  chr24_17889620     AAsi    G    T        0      0        2 
  24  chr24_17889620     AKia    G    T        0      0        2 
  24  chr24_17889620     AOna    G    T        0      0        2 
  24  chr24_17889620     ASom    G    T        0      0        2 
  24  chr24_17889620     HCab    G    T        1      2        2 
  24  chr24_17889620     HPrz    G    T        1      2        2 
  24  chr24_17889620     ZBoe    G    T        0      0        2 
  24  chr24_17889620     ZGre    G    T        0      0        2 
  24  chr24_17889620     ZHar    G    T        0      0        2 
  24  chr24_17889620   Sample    G    T        1      2        2 
  24  chr24_17891655     AAsi    A    G        0      0        2 
  24  chr24_17891655     AKia    A    G        0      0        2 
  24  chr24_17891655     AOna    A    G        0      0        2 
  24  chr24_17891655     ASom    A    G        0      0        2 
  24  chr24_17891655     HCab    A    G        0      0        2 
  24  chr24_17891655     HPrz    A    G        0      0        2 
  24  chr24_17891655     ZBoe    A    G        0      0        2 
  24  chr24_17891655     ZGre    A    G        1      2        2 
  24  chr24_17891655     ZHar    A    G        0      0        2 
  24  chr24_17891655   Sample    A    G        0      0        2 
  24  chr24_17902348     AAsi    C    A        0      0        2 
  24  chr24_17902348     AKia    C    A        0      0        2 
  24  chr24_17902348     AOna    C    A        0      0        2 
  24  chr24_17902348     ASom    C    A        0      0        2 
  24  chr24_17902348     HCab    C    A        0      0        2 
  24  chr24_17902348     HPrz    C    A        0      0        2 
  24  chr24_17902348     ZBoe    C    A        1      2        2 
  24  chr24_17902348     ZGre    C    A        1      2        2 
  24  chr24_17902348     ZHar    C    A        1      2        2 
  24  chr24_17902348   Sample    C    A        0      0        2 
  24  chr24_17905031     AAsi    G    A        0      0        2 
  24  chr24_17905031     AKia    G    A        0      0        2 
  24  chr24_17905031     AOna    G    A        0      0        2 
  24  chr24_17905031     ASom    G    A        0      0        2 
  24  chr24_17905031     HCab    G    A        1      2        2 
  24  chr24_17905031     HPrz    G    A        1      2        2 
  24  chr24_17905031     ZBoe    G    A        0      0        2 
  24  chr24_17905031     ZGre    G    A        0      0        2 
  24  chr24_17905031     ZHar    G    A        0      0        2 
  24  chr24_17905031   Sample    G    A        1      2        2 
  24  chr24_17913687     AAsi    G    A        0      0        2 
  24  chr24_17913687     AKia    G    A        0      0        2 
  24  chr24_17913687     AOna    G    A      0.5      1        2 
  24  chr24_17913687     ASom    G    A        0      0        2 
  24  chr24_17913687     HCab    G    A        0      0        2 
  24  chr24_17913687     HPrz    G    A        0      0        2 
  24  chr24_17913687     ZBoe    G    A        0      0        2 
  24  chr24_17913687     ZGre    G    A        0      0        2 
  24  chr24_17913687     ZHar    G    A        0      0        2 
  24  chr24_17913687   Sample    G    A        0      0        2 
  24  chr24_17915882     AAsi    A    G        0      0        2 
  24  chr24_17915882     AKia    A    G        0      0        2 
  24  chr24_17915882     AOna    A    G        0      0        2 
  24  chr24_17915882     ASom    A    G        0      0        2 
  24  chr24_17915882     HCab    A    G        0      0        2 
  24  chr24_17915882     HPrz    A    G        0      0        2 
  24  chr24_17915882     ZBoe    A    G        0      0        2 
  24  chr24_17915882     ZGre    A    G        1      2        2 
  24  chr24_17915882     ZHar    A    G        0      0        2 
  24  chr24_17915882   Sample    A    G        0      0        2 
  24  chr24_17923315     AAsi    G    C        0      0        2 
  24  chr24_17923315     AKia    G    C        0      0        2 
  24  chr24_17923315     AOna    G    C        0      0        2 
  24  chr24_17923315     ASom    G    C        0      0        2 
  24  chr24_17923315     HCab    G    C        0      0        2 
  24  chr24_17923315     HPrz    G    C        0      0        2 
  24  chr24_17923315     ZBoe    G    C        1      2        2 
  24  chr24_17923315     ZGre    G    C        0      0        2 
  24  chr24_17923315     ZHar    G    C        1      2        2 
  24  chr24_17923315   Sample    G    C        0      0        2 
  24  chr24_17941433     AAsi    A    C        0      0        2 
  24  chr24_17941433     AKia    A    C        0      0        2 
  24  chr24_17941433     AOna    A    C        0      0        2 
  24  chr24_17941433     ASom    A    C        0      0        2 
  24  chr24_17941433     HCab    A    C        1      2        2 
  24  chr24_17941433     HPrz    A    C        1      2        2 
  24  chr24_17941433     ZBoe    A    C        0      0        2 
  24  chr24_17941433     ZGre    A    C        0      0        2 
  24  chr24_17941433     ZHar    A    C        0      0        2 
  24  chr24_17941433   Sample    A    C        1      2        2 
  24  chr24_17948301     AAsi    C    G        0      0        2 
  24  chr24_17948301     AKia    C    G        0      0        2 
  24  chr24_17948301     AOna    C    G        0      0        2 
  24  chr24_17948301     ASom    C    G        0      0        2 
  24  chr24_17948301     HCab    C    G        1      2        2 
  24  chr24_17948301     HPrz    C    G        1      2        2 
  24  chr24_17948301     ZBoe    C    G        0      0        2 
  24  chr24_17948301     ZGre    C    G        0      0        2 
  24  chr24_17948301     ZHar    C    G        0      0        2 
  24  chr24_17948301   Sample    C    G        1      2        2 
  24  chr24_17950970     AAsi    T    C        0      0        2 
  24  chr24_17950970     AKia    T    C        0      0        2 
  24  chr24_17950970     AOna    T    C        0      0        2 
  24  chr24_17950970     ASom    T    C        0      0        2 
  24  chr24_17950970     HCab    T    C        0      0        2 
  24  chr24_17950970     HPrz    T    C        0      0        2 
  24  chr24_17950970     ZBoe    T    C        0      0        2 
  24  chr24_17950970     ZGre    T    C        1      2        2 
  24  chr24_17950970     ZHar    T    C        0      0        2 
  24  chr24_17950970   Sample    T    C        0      0        2 
  24  chr24_17954479     AAsi    C    T        0      0        2 
  24  chr24_17954479     AKia    C    T        0      0        2 
  24  chr24_17954479     AOna    C    T        0      0        2 
  24  chr24_17954479     ASom    C    T        0      0        2 
  24  chr24_17954479     HCab    C    T        0      0        2 
  24  chr24_17954479     HPrz    C    T        0      0        2 
  24  chr24_17954479     ZBoe    C    T      0.5      1        2 
  24  chr24_17954479     ZGre    C    T        0      0        2 
  24  chr24_17954479     ZHar    C    T        0      0        2 
  24  chr24_17954479   Sample    C    T        0      0        2 
  24  chr24_17954953     AAsi    G    T        0      0        2 
  24  chr24_17954953     AKia    G    T        0      0        2 
  24  chr24_17954953     AOna    G    T      0.5      1        2 
  24  chr24_17954953     ASom    G    T        0      0        2 
  24  chr24_17954953     HCab    G    T        0      0        2 
  24  chr24_17954953     HPrz    G    T        0      0        2 
  24  chr24_17954953     ZBoe    G    T        0      0        2 
  24  chr24_17954953     ZGre    G    T        0      0        2 
  24  chr24_17954953     ZHar    G    T        0      0        2 
  24  chr24_17954953   Sample    G    T        0      0        2 
  24  chr24_17967201     AAsi    T    C        0      0        2 
  24  chr24_17967201     AKia    T    C        0      0        2 
  24  chr24_17967201     AOna    T    C        0      0        2 
  24  chr24_17967201     ASom    T    C        0      0        2 
  24  chr24_17967201     HCab    T    C        1      2        2 
  24  chr24_17967201     HPrz    T    C        1      2        2 
  24  chr24_17967201     ZBoe    T    C        0      0        2 
  24  chr24_17967201     ZGre    T    C        0      0        2 
  24  chr24_17967201     ZHar    T    C        0      0        2 
  24  chr24_17967201   Sample    T    C        1      2        2 
  24  chr24_17967584     AAsi    C    A        0      0        2 
  24  chr24_17967584     AKia    C    A        0      0        2 
  24  chr24_17967584     AOna    C    A        0      0        2 
  24  chr24_17967584     ASom    C    A        0      0        2 
  24  chr24_17967584     HCab    C    A        0      0        2 
  24  chr24_17967584     HPrz    C    A        0      0        2 
  24  chr24_17967584     ZBoe    C    A        0      0        2 
  24  chr24_17967584     ZGre    C    A        1      2        2 
  24  chr24_17967584     ZHar    C    A        0      0        2 
  24  chr24_17967584   Sample    C    A        0      0        2 
  24  chr24_17978432     AAsi    A    T        1      2        2 
  24  chr24_17978432     AKia    A    T        0      0        2 
  24  chr24_17978432     AOna    A    T        0      0        2 
  24  chr24_17978432     ASom    A    T        1      2        2 
  24  chr24_17978432     HCab    A    T        0      0        2 
  24  chr24_17978432     HPrz    A    T        0      0        2 
  24  chr24_17978432     ZBoe    A    T        1      2        2 
  24  chr24_17978432     ZGre    A    T        1      2        2 
  24  chr24_17978432     ZHar    A    T        1      2        2 
  24  chr24_17978432   Sample    A    T        0      0        2 
  24  chr24_17979441     AAsi    T    C        0      0        2 
  24  chr24_17979441     AKia    T    C        0      0        2 
  24  chr24_17979441     AOna    T    C        0      0        2 
  24  chr24_17979441     ASom    T    C        0      0        2 
  24  chr24_17979441     HCab    T    C        0      0        2 
  24  chr24_17979441     HPrz    T    C        0      0        2 
  24  chr24_17979441     ZBoe    T    C        1      2        2 
  24  chr24_17979441     ZGre    T    C        0      0        2 
  24  chr24_17979441     ZHar    T    C        0      0        2 
  24  chr24_17979441   Sample    T    C        0      0        2 
  24  chr24_17985681     AAsi    A    G        0      0        2 
  24  chr24_17985681     AKia    A    G      0.5      1        2 
  24  chr24_17985681     AOna    A    G        1      2        2 
  24  chr24_17985681     ASom    A    G        0      0        2 
  24  chr24_17985681     HCab    A    G        0      0        2 
  24  chr24_17985681     HPrz    A    G        0      0        2 
  24  chr24_17985681     ZBoe    A    G        0      0        2 
  24  chr24_17985681     ZGre    A    G        0      0        2 
  24  chr24_17985681     ZHar    A    G        0      0        2 
  24  chr24_17985681   Sample    A    G        0      0        2 
  24  chr24_17998241     AAsi    A    C        0      0        2 
  24  chr24_17998241     AKia    A    C        0      0        2 
  24  chr24_17998241     AOna    A    C        0      0        2 
  24  chr24_17998241     ASom    A    C        1      2        2 
  24  chr24_17998241     HCab    A    C        0      0        2 
  24  chr24_17998241     HPrz    A    C        0      0        2 
  24  chr24_17998241     ZBoe    A    C        0      0        2 
  24  chr24_17998241     ZGre    A    C        0      0        2 
  24  chr24_17998241     ZHar    A    C        0      0        2 
  24  chr24_17998241   Sample    A    C        0      0        2 
  24  chr24_17999191     AAsi    A    T        0      0        2 
  24  chr24_17999191     AKia    A    T      0.5      1        2 
  24  chr24_17999191     AOna    A    T        0      0        2 
  24  chr24_17999191     ASom    A    T        0      0        2 
  24  chr24_17999191     HCab    A    T        0      0        2 
  24  chr24_17999191     HPrz    A    T        0      0        2 
  24  chr24_17999191     ZBoe    A    T        0      0        2 
  24  chr24_17999191     ZGre    A    T        0      0        2 
  24  chr24_17999191     ZHar    A    T        0      0        2 
  24  chr24_17999191   Sample    A    T        0      0        2 
  24  chr24_18004014     AAsi    T    G        0      0        2 
  24  chr24_18004014     AKia    T    G        0      0        2 
  24  chr24_18004014     AOna    T    G        0      0        2 
  24  chr24_18004014     ASom    T    G        0      0        2 
  24  chr24_18004014     HCab    T    G        1      2        2 
  24  chr24_18004014     HPrz    T    G        1      2        2 
  24  chr24_18004014     ZBoe    T    G        0      0        2 
  24  chr24_18004014     ZGre    T    G        0      0        2 
  24  chr24_18004014     ZHar    T    G        0      0        2 
  24  chr24_18004014   Sample    T    G        1      2        2 
  24  chr24_18006783     AAsi    G    A        0      0        2 
  24  chr24_18006783     AKia    G    A        0      0        2 
  24  chr24_18006783     AOna    G    A      0.5      1        2 
  24  chr24_18006783     ASom    G    A        0      0        2 
  24  chr24_18006783     HCab    G    A        0      0        2 
  24  chr24_18006783     HPrz    G    A        0      0        2 
  24  chr24_18006783     ZBoe    G    A        1      2        2 
  24  chr24_18006783     ZGre    G    A        1      2        2 
  24  chr24_18006783     ZHar    G    A        0      0        2 
  24  chr24_18006783   Sample    G    A        0      0        2 
  24  chr24_18010267     AAsi    A    C        0      0        2 
  24  chr24_18010267     AKia    A    C        0      0        2 
  24  chr24_18010267     AOna    A    C      0.5      1        2 
  24  chr24_18010267     ASom    A    C        0      0        2 
  24  chr24_18010267     HCab    A    C        0      0        2 
  24  chr24_18010267     HPrz    A    C        0      0        2 
  24  chr24_18010267     ZBoe    A    C        0      0        2 
  24  chr24_18010267     ZGre    A    C        0      0        2 
  24  chr24_18010267     ZHar    A    C        0      0        2 
  24  chr24_18010267   Sample    A    C        0      0        2 
  24  chr24_18018578     AAsi    G    C        0      0        2 
  24  chr24_18018578     AKia    G    C        0      0        2 
  24  chr24_18018578     AOna    G    C        0      0        2 
  24  chr24_18018578     ASom    G    C        0      0        2 
  24  chr24_18018578     HCab    G    C      0.5      1        2 
  24  chr24_18018578     HPrz    G    C        0      0        2 
  24  chr24_18018578     ZBoe    G    C        0      0        2 
  24  chr24_18018578     ZGre    G    C        0      0        2 
  24  chr24_18018578     ZHar    G    C        0      0        2 
  24  chr24_18018578   Sample    G    C        0      0        2 
  24  chr24_18029148     AAsi    G    A        0      0        2 
  24  chr24_18029148     AKia    G    A        1      2        2 
  24  chr24_18029148     AOna    G    A      0.5      1        2 
  24  chr24_18029148     ASom    G    A        0      0        2 
  24  chr24_18029148     HCab    G    A        0      0        2 
  24  chr24_18029148     HPrz    G    A        0      0        2 
  24  chr24_18029148     ZBoe    G    A        0      0        2 
  24  chr24_18029148     ZGre    G    A        0      0        2 
  24  chr24_18029148     ZHar    G    A        0      0        2 
  24  chr24_18029148   Sample    G    A        0      0        2 
  24  chr24_18031120     AAsi    A    G        0      0        2 
  24  chr24_18031120     AKia    A    G        0      0        2 
  24  chr24_18031120     AOna    A    G        0      0        2 
  24  chr24_18031120     ASom    A    G        0      0        2 
  24  chr24_18031120     HCab    A    G        1      2        2 
  24  chr24_18031120     HPrz    A    G        1      2        2 
  24  chr24_18031120     ZBoe    A    G        0      0        2 
  24  chr24_18031120     ZGre    A    G        0      0        2 
  24  chr24_18031120     ZHar    A    G        0      0        2 
  24  chr24_18031120   Sample    A    G        1      2        2 
  24  chr24_18032174     AAsi    T    C        0      0        2 
  24  chr24_18032174     AKia    T    C        1      2        2 
  24  chr24_18032174     AOna    T    C        0      0        2 
  24  chr24_18032174     ASom    T    C        0      0        2 
  24  chr24_18032174     HCab    T    C        0      0        2 
  24  chr24_18032174     HPrz    T    C        0      0        2 
  24  chr24_18032174     ZBoe    T    C        0      0        2 
  24  chr24_18032174     ZGre    T    C        0      0        2 
  24  chr24_18032174     ZHar    T    C        0      0        2 
  24  chr24_18032174   Sample    T    C        0      0        2 
  24  chr24_18034487     AAsi    G    C        0      0        2 
  24  chr24_18034487     AKia    G    C      0.5      1        2 
  24  chr24_18034487     AOna    G    C        0      0        2 
  24  chr24_18034487     ASom    G    C        0      0        2 
  24  chr24_18034487     HCab    G    C        0      0        2 
  24  chr24_18034487     HPrz    G    C        0      0        2 
  24  chr24_18034487     ZBoe    G    C        0      0        2 
  24  chr24_18034487     ZGre    G    C        0      0        2 
  24  chr24_18034487     ZHar    G    C        0      0        2 
  24  chr24_18034487   Sample    G    C        0      0        2 
  24  chr24_18034944     AAsi    C    T        0      0        2 
  24  chr24_18034944     AKia    C    T        0      0        2 
  24  chr24_18034944     AOna    C    T        0      0        2 
  24  chr24_18034944     ASom    C    T        0      0        2 
  24  chr24_18034944     HCab    C    T        1      2        2 
  24  chr24_18034944     HPrz    C    T        1      2        2 
  24  chr24_18034944     ZBoe    C    T        0      0        2 
  24  chr24_18034944     ZGre    C    T        0      0        2 
  24  chr24_18034944     ZHar    C    T        0      0        2 
  24  chr24_18034944   Sample    C    T        1      2        2 
  24  chr24_18046815     AAsi    T    C        0      0        2 
  24  chr24_18046815     AKia    T    C        0      0        2 
  24  chr24_18046815     AOna    T    C        0      0        2 
  24  chr24_18046815     ASom    T    C        0      0        2 
  24  chr24_18046815     HCab    T    C        1      2        2 
  24  chr24_18046815     HPrz    T    C        1      2        2 
  24  chr24_18046815     ZBoe    T    C        0      0        2 
  24  chr24_18046815     ZGre    T    C        0      0        2 
  24  chr24_18046815     ZHar    T    C        0      0        2 
  24  chr24_18046815   Sample    T    C        1      2        2 
  24  chr24_18053091     AAsi    A    C        0      0        2 
  24  chr24_18053091     AKia    A    C        0      0        2 
  24  chr24_18053091     AOna    A    C        0      0        2 
  24  chr24_18053091     ASom    A    C        0      0        2 
  24  chr24_18053091     HCab    A    C        1      2        2 
  24  chr24_18053091     HPrz    A    C        1      2        2 
  24  chr24_18053091     ZBoe    A    C        0      0        2 
  24  chr24_18053091     ZGre    A    C        0      0        2 
  24  chr24_18053091     ZHar    A    C        0      0        2 
  24  chr24_18053091   Sample    A    C        1      2        2 
  24  chr24_18057235     AAsi    T    G        0      0        2 
  24  chr24_18057235     AKia    T    G        0      0        2 
  24  chr24_18057235     AOna    T    G      0.5      1        2 
  24  chr24_18057235     ASom    T    G        0      0        2 
  24  chr24_18057235     HCab    T    G        0      0        2 
  24  chr24_18057235     HPrz    T    G        0      0        2 
  24  chr24_18057235     ZBoe    T    G        0      0        2 
  24  chr24_18057235     ZGre    T    G        0      0        2 
  24  chr24_18057235     ZHar    T    G        0      0        2 
  24  chr24_18057235   Sample    T    G        0      0        2 
  24  chr24_18078863     AAsi    T    G        0      0        2 
  24  chr24_18078863     AKia    T    G        0      0        2 
  24  chr24_18078863     AOna    T    G        0      0        2 
  24  chr24_18078863     ASom    T    G        0      0        2 
  24  chr24_18078863     HCab    T    G      0.5      1        2 
  24  chr24_18078863     HPrz    T    G        0      0        2 
  24  chr24_18078863     ZBoe    T    G        0      0        2 
  24  chr24_18078863     ZGre    T    G        0      0        2 
  24  chr24_18078863     ZHar    T    G        0      0        2 
  24  chr24_18078863   Sample    T    G        0      0        2 
  24  chr24_18082724     AAsi    T    C        1      2        2 
  24  chr24_18082724     AKia    T    C        0      0        2 
  24  chr24_18082724     AOna    T    C        0      0        2 
  24  chr24_18082724     ASom    T    C        0      0        2 
  24  chr24_18082724     HCab    T    C        0      0        2 
  24  chr24_18082724     HPrz    T    C        0      0        2 
  24  chr24_18082724     ZBoe    T    C        0      0        2 
  24  chr24_18082724     ZGre    T    C        0      0        2 
  24  chr24_18082724     ZHar    T    C        0      0        2 
  24  chr24_18082724   Sample    T    C        0      0        2 
  24  chr24_18087672     AAsi    G    A        0      0        2 
  24  chr24_18087672     AKia    G    A        1      2        2 
  24  chr24_18087672     AOna    G    A      0.5      1        2 
  24  chr24_18087672     ASom    G    A        0      0        2 
  24  chr24_18087672     HCab    G    A        0      0        2 
  24  chr24_18087672     HPrz    G    A        0      0        2 
  24  chr24_18087672     ZBoe    G    A        0      0        2 
  24  chr24_18087672     ZGre    G    A        0      0        2 
  24  chr24_18087672     ZHar    G    A        0      0        2 
  24  chr24_18087672   Sample    G    A        0      0        2 
  24  chr24_18098670     AAsi    G    C        0      0        2 
  24  chr24_18098670     AKia    G    C        0      0        2 
  24  chr24_18098670     AOna    G    C        0      0        2 
  24  chr24_18098670     ASom    G    C        0      0        2 
  24  chr24_18098670     HCab    G    C        1      2        2 
  24  chr24_18098670     HPrz    G    C        1      2        2 
  24  chr24_18098670     ZBoe    G    C        0      0        2 
  24  chr24_18098670     ZGre    G    C        0      0        2 
  24  chr24_18098670     ZHar    G    C        0      0        2 
  24  chr24_18098670   Sample    G    C        1      2        2 
  24  chr24_18101660     AAsi    T    C        0      0        2 
  24  chr24_18101660     AKia    T    C        0      0        2 
  24  chr24_18101660     AOna    T    C        0      0        2 
  24  chr24_18101660     ASom    T    C        0      0        2 
  24  chr24_18101660     HCab    T    C        0      0        2 
  24  chr24_18101660     HPrz    T    C        0      0        2 
  24  chr24_18101660     ZBoe    T    C      0.5      1        2 
  24  chr24_18101660     ZGre    T    C        0      0        2 
  24  chr24_18101660     ZHar    T    C        0      0        2 
  24  chr24_18101660   Sample    T    C        0      0        2 
  24  chr24_18109319     AAsi    T    C        0      0        2 
  24  chr24_18109319     AKia    T    C        0      0        2 
  24  chr24_18109319     AOna    T    C        0      0        2 
  24  chr24_18109319     ASom    T    C        0      0        2 
  24  chr24_18109319     HCab    T    C        0      0        2 
  24  chr24_18109319     HPrz    T    C        0      0        2 
  24  chr24_18109319     ZBoe    T    C        0      0        2 
  24  chr24_18109319     ZGre    T    C        1      2        2 
  24  chr24_18109319     ZHar    T    C        0      0        2 
  24  chr24_18109319   Sample    T    C        0      0        2 
  24  chr24_18116412     AAsi    C    T        0      0        2 
  24  chr24_18116412     AKia    C    T      0.5      1        2 
  24  chr24_18116412     AOna    C    T        0      0        2 
  24  chr24_18116412     ASom    C    T        0      0        2 
  24  chr24_18116412     HCab    C    T        0      0        2 
  24  chr24_18116412     HPrz    C    T        0      0        2 
  24  chr24_18116412     ZBoe    C    T        0      0        2 
  24  chr24_18116412     ZGre    C    T        0      0        2 
  24  chr24_18116412     ZHar    C    T        0      0        2 
  24  chr24_18116412   Sample    C    T        0      0        2 
  24  chr24_18135122     AAsi    G    A        0      0        2 
  24  chr24_18135122     AKia    G    A        0      0        2 
  24  chr24_18135122     AOna    G    A        0      0        2 
  24  chr24_18135122     ASom    G    A        0      0        2 
  24  chr24_18135122     HCab    G    A        0      0        2 
  24  chr24_18135122     HPrz    G    A        0      0        2 
  24  chr24_18135122     ZBoe    G    A        0      0        2 
  24  chr24_18135122     ZGre    G    A        0      0        2 
  24  chr24_18135122     ZHar    G    A      0.5      1        2 
  24  chr24_18135122   Sample    G    A        0      0        2 
  24  chr24_18138175     AAsi    G    A        0      0        2 
  24  chr24_18138175     AKia    G    A      0.5      1        2 
  24  chr24_18138175     AOna    G    A        0      0        2 
  24  chr24_18138175     ASom    G    A        0      0        2 
  24  chr24_18138175     HCab    G    A        0      0        2 
  24  chr24_18138175     HPrz    G    A        0      0        2 
  24  chr24_18138175     ZBoe    G    A        0      0        2 
  24  chr24_18138175     ZGre    G    A        0      0        2 
  24  chr24_18138175     ZHar    G    A        0      0        2 
  24  chr24_18138175   Sample    G    A        0      0        2 
  24  chr24_18144080     AAsi    T    G        0      0        2 
  24  chr24_18144080     AKia    T    G        0      0        2 
  24  chr24_18144080     AOna    T    G        0      0        2 
  24  chr24_18144080     ASom    T    G        0      0        2 
  24  chr24_18144080     HCab    T    G        0      0        2 
  24  chr24_18144080     HPrz    T    G        0      0        2 
  24  chr24_18144080     ZBoe    T    G      0.5      1        2 
  24  chr24_18144080     ZGre    T    G        0      0        2 
  24  chr24_18144080     ZHar    T    G        0      0        2 
  24  chr24_18144080   Sample    T    G        0      0        2 
  24  chr24_18149548     AAsi    C    T        0      0        2 
  24  chr24_18149548     AKia    C    T        0      0        2 
  24  chr24_18149548     AOna    C    T        0      0        2 
  24  chr24_18149548     ASom    C    T        0      0        2 
  24  chr24_18149548     HCab    C    T        1      2        2 
  24  chr24_18149548     HPrz    C    T        1      2        2 
  24  chr24_18149548     ZBoe    C    T        0      0        2 
  24  chr24_18149548     ZGre    C    T        0      0        2 
  24  chr24_18149548     ZHar    C    T        0      0        2 
  24  chr24_18149548   Sample    C    T        0      0        2 
  24  chr24_18163355     AAsi    A    T        1      2        2 
  24  chr24_18163355     AKia    A    T        0      0        2 
  24  chr24_18163355     AOna    A    T        0      0        2 
  24  chr24_18163355     ASom    A    T        1      2        2 
  24  chr24_18163355     HCab    A    T        0      0        2 
  24  chr24_18163355     HPrz    A    T        0      0        2 
  24  chr24_18163355     ZBoe    A    T        0      0        2 
  24  chr24_18163355     ZGre    A    T        0      0        2 
  24  chr24_18163355     ZHar    A    T        0      0        2 
  24  chr24_18163355   Sample    A    T        0      0        2 
  24  chr24_18165187     AAsi    T    C        0      0        2 
  24  chr24_18165187     AKia    T    C        0      0        2 
  24  chr24_18165187     AOna    T    C        0      0        2 
  24  chr24_18165187     ASom    T    C        0      0        2 
  24  chr24_18165187     HCab    T    C        1      2        2 
  24  chr24_18165187     HPrz    T    C        1      2        2 
  24  chr24_18165187     ZBoe    T    C        0      0        2 
  24  chr24_18165187     ZGre    T    C        0      0        2 
  24  chr24_18165187     ZHar    T    C        0      0        2 
  24  chr24_18165187   Sample    T    C        1      2        2 
  24  chr24_18168616     AAsi    T    C        0      0        2 
  24  chr24_18168616     AKia    T    C        0      0        2 
  24  chr24_18168616     AOna    T    C        0      0        2 
  24  chr24_18168616     ASom    T    C        0      0        2 
  24  chr24_18168616     HCab    T    C        1      2        2 
  24  chr24_18168616     HPrz    T    C        1      2        2 
  24  chr24_18168616     ZBoe    T    C        0      0        2 
  24  chr24_18168616     ZGre    T    C        0      0        2 
  24  chr24_18168616     ZHar    T    C        0      0        2 
  24  chr24_18168616   Sample    T    C        1      2        2 
  24  chr24_18169381     AAsi    T    G        0      0        2 
  24  chr24_18169381     AKia    T    G        0      0        2 
  24  chr24_18169381     AOna    T    G        0      0        2 
  24  chr24_18169381     ASom    T    G        0      0        2 
  24  chr24_18169381     HCab    T    G        0      0        2 
  24  chr24_18169381     HPrz    T    G        0      0        2 
  24  chr24_18169381     ZBoe    T    G        0      0        2 
  24  chr24_18169381     ZGre    T    G        1      2        2 
  24  chr24_18169381     ZHar    T    G        0      0        2 
  24  chr24_18169381   Sample    T    G        0      0        2 
  24  chr24_18173200     AAsi    A    G        0      0        2 
  24  chr24_18173200     AKia    A    G      0.5      1        2 
  24  chr24_18173200     AOna    A    G        0      0        2 
  24  chr24_18173200     ASom    A    G        0      0        2 
  24  chr24_18173200     HCab    A    G        0      0        2 
  24  chr24_18173200     HPrz    A    G        0      0        2 
  24  chr24_18173200     ZBoe    A    G        0      0        2 
  24  chr24_18173200     ZGre    A    G        0      0        2 
  24  chr24_18173200     ZHar    A    G        0      0        2 
  24  chr24_18173200   Sample    A    G        0      0        2 
  24  chr24_18176242     AAsi    A    T      0.5      1        2 
  24  chr24_18176242     AKia    A    T        0      0        2 
  24  chr24_18176242     AOna    A    T        0      0        2 
  24  chr24_18176242     ASom    A    T        0      0        2 
  24  chr24_18176242     HCab    A    T        0      0        2 
  24  chr24_18176242     HPrz    A    T        0      0        2 
  24  chr24_18176242     ZBoe    A    T        0      0        2 
  24  chr24_18176242     ZGre    A    T        0      0        2 
  24  chr24_18176242     ZHar    A    T        0      0        2 
  24  chr24_18176242   Sample    A    T        0      0        2 
  24  chr24_18177826     AAsi    G    A        0      0        2 
  24  chr24_18177826     AKia    G    A        0      0        2 
  24  chr24_18177826     AOna    G    A        0      0        2 
  24  chr24_18177826     ASom    G    A        0      0        2 
  24  chr24_18177826     HCab    G    A        1      2        2 
  24  chr24_18177826     HPrz    G    A        1      2        2 
  24  chr24_18177826     ZBoe    G    A        0      0        2 
  24  chr24_18177826     ZGre    G    A        0      0        2 
  24  chr24_18177826     ZHar    G    A        0      0        2 
  24  chr24_18177826   Sample    G    A        1      2        2 
  24  chr24_18192370     AAsi    C    T        1      2        2 
  24  chr24_18192370     AKia    C    T        0      0        2 
  24  chr24_18192370     AOna    C    T        0      0        2 
  24  chr24_18192370     ASom    C    T        0      0        2 
  24  chr24_18192370     HCab    C    T        0      0        2 
  24  chr24_18192370     HPrz    C    T        0      0        2 
  24  chr24_18192370     ZBoe    C    T        0      0        2 
  24  chr24_18192370     ZGre    C    T        0      0        2 
  24  chr24_18192370     ZHar    C    T        0      0        2 
  24  chr24_18192370   Sample    C    T        0      0        2 
  24  chr24_18196775     AAsi    A    G        0      0        2 
  24  chr24_18196775     AKia    A    G      0.5      1        2 
  24  chr24_18196775     AOna    A    G        0      0        2 
  24  chr24_18196775     ASom    A    G        0      0        2 
  24  chr24_18196775     HCab    A    G        0      0        2 
  24  chr24_18196775     HPrz    A    G        0      0        2 
  24  chr24_18196775     ZBoe    A    G        0      0        2 
  24  chr24_18196775     ZGre    A    G        0      0        2 
  24  chr24_18196775     ZHar    A    G        0      0        2 
  24  chr24_18196775   Sample    A    G        0      0        2 
  24  chr24_18200190     AAsi    G    A        0      0        2 
  24  chr24_18200190     AKia    G    A        0      0        2 
  24  chr24_18200190     AOna    G    A        0      0        2 
  24  chr24_18200190     ASom    G    A        0      0        2 
  24  chr24_18200190     HCab    G    A        0      0        2 
  24  chr24_18200190     HPrz    G    A        0      0        2 
  24  chr24_18200190     ZBoe    G    A        0      0        2 
  24  chr24_18200190     ZGre    G    A        0      0        2 
  24  chr24_18200190     ZHar    G    A      0.5      1        2 
  24  chr24_18200190   Sample    G    A        0      0        2 
  24  chr24_18205274     AAsi    C    T        1      2        2 
  24  chr24_18205274     AKia    C    T        0      0        2 
  24  chr24_18205274     AOna    C    T        0      0        2 
  24  chr24_18205274     ASom    C    T        1      2        2 
  24  chr24_18205274     HCab    C    T        1      2        2 
  24  chr24_18205274     HPrz    C    T        1      2        2 
  24  chr24_18205274     ZBoe    C    T        0      0        2 
  24  chr24_18205274     ZGre    C    T        0      0        2 
  24  chr24_18205274     ZHar    C    T        0      0        2 
  24  chr24_18205274   Sample    C    T        1      2        2 
  24  chr24_18222621     AAsi    T    C        0      0        2 
  24  chr24_18222621     AKia    T    C      0.5      1        2 
  24  chr24_18222621     AOna    T    C        0      0        2 
  24  chr24_18222621     ASom    T    C        0      0        2 
  24  chr24_18222621     HCab    T    C        0      0        2 
  24  chr24_18222621     HPrz    T    C        0      0        2 
  24  chr24_18222621     ZBoe    T    C        0      0        2 
  24  chr24_18222621     ZGre    T    C        0      0        2 
  24  chr24_18222621     ZHar    T    C        0      0        2 
  24  chr24_18222621   Sample    T    C        0      0        2 
  24  chr24_18225687     AAsi    A    G        0      0        2 
  24  chr24_18225687     AKia    A    G        0      0        2 
  24  chr24_18225687     AOna    A    G        0      0        2 
  24  chr24_18225687     ASom    A    G        0      0        2 
  24  chr24_18225687     HCab    A    G        0      0        2 
  24  chr24_18225687     HPrz    A    G        0      0        2 
  24  chr24_18225687     ZBoe    A    G        0      0        2 
  24  chr24_18225687     ZGre    A    G        0      0        2 
  24  chr24_18225687     ZHar    A    G        1      2        2 
  24  chr24_18225687   Sample    A    G        0      0        2 
  24  chr24_18228864     AAsi    C    A        0      0        2 
  24  chr24_18228864     AKia    C    A        0      0        2 
  24  chr24_18228864     AOna    C    A        0      0        2 
  24  chr24_18228864     ASom    C    A        0      0        2 
  24  chr24_18228864     HCab    C    A        1      2        2 
  24  chr24_18228864     HPrz    C    A        1      2        2 
  24  chr24_18228864     ZBoe    C    A        0      0        2 
  24  chr24_18228864     ZGre    C    A        0      0        2 
  24  chr24_18228864     ZHar    C    A        0      0        2 
  24  chr24_18228864   Sample    C    A        1      2        2 
  24  chr24_18245540     AAsi    C    G        0      0        2 
  24  chr24_18245540     AKia    C    G        0      0        2 
  24  chr24_18245540     AOna    C    G        0      0        2 
  24  chr24_18245540     ASom    C    G        0      0        2 
  24  chr24_18245540     HCab    C    G        1      2        2 
  24  chr24_18245540     HPrz    C    G        1      2        2 
  24  chr24_18245540     ZBoe    C    G        0      0        2 
  24  chr24_18245540     ZGre    C    G        0      0        2 
  24  chr24_18245540     ZHar    C    G        0      0        2 
  24  chr24_18245540   Sample    C    G        1      2        2 
  24  chr24_18249393     AAsi    T    C        0      0        2 
  24  chr24_18249393     AKia    T    C        0      0        2 
  24  chr24_18249393     AOna    T    C        0      0        2 
  24  chr24_18249393     ASom    T    C        0      0        2 
  24  chr24_18249393     HCab    T    C        1      2        2 
  24  chr24_18249393     HPrz    T    C        1      2        2 
  24  chr24_18249393     ZBoe    T    C        0      0        2 
  24  chr24_18249393     ZGre    T    C        0      0        2 
  24  chr24_18249393     ZHar    T    C        0      0        2 
  24  chr24_18249393   Sample    T    C        1      2        2 
  24  chr24_18250734     AAsi    A    G        0      0        2 
  24  chr24_18250734     AKia    A    G        1      2        2 
  24  chr24_18250734     AOna    A    G        0      0        2 
  24  chr24_18250734     ASom    A    G        0      0        2 
  24  chr24_18250734     HCab    A    G        0      0        2 
  24  chr24_18250734     HPrz    A    G        0      0        2 
  24  chr24_18250734     ZBoe    A    G        0      0        2 
  24  chr24_18250734     ZGre    A    G        0      0        2 
  24  chr24_18250734     ZHar    A    G        0      0        2 
  24  chr24_18250734   Sample    A    G        0      0        2 
  24  chr24_18251356     AAsi    T    G        0      0        2 
  24  chr24_18251356     AKia    T    G        0      0        2 
  24  chr24_18251356     AOna    T    G        0      0        2 
  24  chr24_18251356     ASom    T    G        0      0        2 
  24  chr24_18251356     HCab    T    G        1      2        2 
  24  chr24_18251356     HPrz    T    G        1      2        2 
  24  chr24_18251356     ZBoe    T    G        0      0        2 
  24  chr24_18251356     ZGre    T    G        0      0        2 
  24  chr24_18251356     ZHar    T    G        0      0        2 
  24  chr24_18251356   Sample    T    G        1      2        2 
  24  chr24_18256294     AAsi    G    A        1      2        2 
  24  chr24_18256294     AKia    G    A        0      0        2 
  24  chr24_18256294     AOna    G    A        0      0        2 
  24  chr24_18256294     ASom    G    A        1      2        2 
  24  chr24_18256294     HCab    G    A        0      0        2 
  24  chr24_18256294     HPrz    G    A        0      0        2 
  24  chr24_18256294     ZBoe    G    A        0      0        2 
  24  chr24_18256294     ZGre    G    A        0      0        2 
  24  chr24_18256294     ZHar    G    A        0      0        2 
  24  chr24_18256294   Sample    G    A        0      0        2 
  24  chr24_18256744     AAsi    A    G        0      0        2 
  24  chr24_18256744     AKia    A    G        1      2        2 
  24  chr24_18256744     AOna    A    G        0      0        2 
  24  chr24_18256744     ASom    A    G        0      0        2 
  24  chr24_18256744     HCab    A    G        0      0        2 
  24  chr24_18256744     HPrz    A    G        0      0        2 
  24  chr24_18256744     ZBoe    A    G        0      0        2 
  24  chr24_18256744     ZGre    A    G        0      0        2 
  24  chr24_18256744     ZHar    A    G        0      0        2 
  24  chr24_18256744   Sample    A    G        0      0        2 
  24  chr24_18277628     AAsi    C    T        0      0        2 
  24  chr24_18277628     AKia    C    T        0      0        2 
  24  chr24_18277628     AOna    C    T        0      0        2 
  24  chr24_18277628     ASom    C    T        0      0        2 
  24  chr24_18277628     HCab    C    T        1      2        2 
  24  chr24_18277628     HPrz    C    T        1      2        2 
  24  chr24_18277628     ZBoe    C    T        0      0        2 
  24  chr24_18277628     ZGre    C    T        0      0        2 
  24  chr24_18277628     ZHar    C    T        0      0        2 
  24  chr24_18277628   Sample    C    T        1      2        2 
  24  chr24_18286282     AAsi    G    C        0      0        2 
  24  chr24_18286282     AKia    G    C      0.5      1        2 
  24  chr24_18286282     AOna    G    C        0      0        2 
  24  chr24_18286282     ASom    G    C        0      0        2 
  24  chr24_18286282     HCab    G    C        0      0        2 
  24  chr24_18286282     HPrz    G    C        0      0        2 
  24  chr24_18286282     ZBoe    G    C        0      0        2 
  24  chr24_18286282     ZGre    G    C        0      0        2 
  24  chr24_18286282     ZHar    G    C        0      0        2 
  24  chr24_18286282   Sample    G    C        0      0        2 
  24  chr24_18289565     AAsi    G    A        0      0        2 
  24  chr24_18289565     AKia    G    A        0      0        2 
  24  chr24_18289565     AOna    G    A        0      0        2 
  24  chr24_18289565     ASom    G    A        0      0        2 
  24  chr24_18289565     HCab    G    A        1      2        2 
  24  chr24_18289565     HPrz    G    A        1      2        2 
  24  chr24_18289565     ZBoe    G    A        0      0        2 
  24  chr24_18289565     ZGre    G    A        0      0        2 
  24  chr24_18289565     ZHar    G    A        0      0        2 
  24  chr24_18289565   Sample    G    A        1      2        2 
  24  chr24_18290118     AAsi    A    G        0      0        2 
  24  chr24_18290118     AKia    A    G        0      0        2 
  24  chr24_18290118     AOna    A    G      0.5      1        2 
  24  chr24_18290118     ASom    A    G        0      0        2 
  24  chr24_18290118     HCab    A    G        0      0        2 
  24  chr24_18290118     HPrz    A    G        0      0        2 
  24  chr24_18290118     ZBoe    A    G        0      0        2 
  24  chr24_18290118     ZGre    A    G        0      0        2 
  24  chr24_18290118     ZHar    A    G        0      0        2 
  24  chr24_18290118   Sample    A    G        0      0        2 
  24  chr24_18294559     AAsi    C    T        0      0        2 
  24  chr24_18294559     AKia    C    T        0      0        2 
  24  chr24_18294559     AOna    C    T        0      0        2 
  24  chr24_18294559     ASom    C    T        0      0        2 
  24  chr24_18294559     HCab    C    T        1      2        2 
  24  chr24_18294559     HPrz    C    T        1      2        2 
  24  chr24_18294559     ZBoe    C    T        0      0        2 
  24  chr24_18294559     ZGre    C    T        0      0        2 
  24  chr24_18294559     ZHar    C    T        0      0        2 
  24  chr24_18294559   Sample    C    T        1      2        2 
  24  chr24_18295105     AAsi    A    G        0      0        2 
  24  chr24_18295105     AKia    A    G      0.5      1        2 
  24  chr24_18295105     AOna    A    G        0      0        2 
  24  chr24_18295105     ASom    A    G        0      0        2 
  24  chr24_18295105     HCab    A    G        0      0        2 
  24  chr24_18295105     HPrz    A    G        0      0        2 
  24  chr24_18295105     ZBoe    A    G        0      0        2 
  24  chr24_18295105     ZGre    A    G        0      0        2 
  24  chr24_18295105     ZHar    A    G        0      0        2 
  24  chr24_18295105   Sample    A    G        0      0        2 
  24  chr24_18299960     AAsi    C    A        0      0        2 
  24  chr24_18299960     AKia    C    A        0      0        2 
  24  chr24_18299960     AOna    C    A        0      0        2 
  24  chr24_18299960     ASom    C    A        0      0        2 
  24  chr24_18299960     HCab    C    A        1      2        2 
  24  chr24_18299960     HPrz    C    A        1      2        2 
  24  chr24_18299960     ZBoe    C    A        0      0        2 
  24  chr24_18299960     ZGre    C    A        0      0        2 
  24  chr24_18299960     ZHar    C    A        0      0        2 
  24  chr24_18299960   Sample    C    A        1      2        2 
  24  chr24_18300525     AAsi    G    A        0      0        2 
  24  chr24_18300525     AKia    G    A        0      0        2 
  24  chr24_18300525     AOna    G    A        0      0        2 
  24  chr24_18300525     ASom    G    A        0      0        2 
  24  chr24_18300525     HCab    G    A        1      2        2 
  24  chr24_18300525     HPrz    G    A        1      2        2 
  24  chr24_18300525     ZBoe    G    A        0      0        2 
  24  chr24_18300525     ZGre    G    A        0      0        2 
  24  chr24_18300525     ZHar    G    A        0      0        2 
  24  chr24_18300525   Sample    G    A        1      2        2 
  24  chr24_18304970     AAsi    A    G        1      2        2 
  24  chr24_18304970     AKia    A    G        0      0        2 
  24  chr24_18304970     AOna    A    G        0      0        2 
  24  chr24_18304970     ASom    A    G        1      2        2 
  24  chr24_18304970     HCab    A    G        0      0        2 
  24  chr24_18304970     HPrz    A    G        0      0        2 
  24  chr24_18304970     ZBoe    A    G        0      0        2 
  24  chr24_18304970     ZGre    A    G        0      0        2 
  24  chr24_18304970     ZHar    A    G        0      0        2 
  24  chr24_18304970   Sample    A    G        0      0        2 
  24  chr24_18306085     AAsi    C    T        0      0        2 
  24  chr24_18306085     AKia    C    T        0      0        2 
  24  chr24_18306085     AOna    C    T        0      0        2 
  24  chr24_18306085     ASom    C    T        0      0        2 
  24  chr24_18306085     HCab    C    T        1      2        2 
  24  chr24_18306085     HPrz    C    T        1      2        2 
  24  chr24_18306085     ZBoe    C    T        0      0        2 
  24  chr24_18306085     ZGre    C    T        0      0        2 
  24  chr24_18306085     ZHar    C    T        0      0        2 
  24  chr24_18306085   Sample    C    T        1      2        2 
  24  chr24_18311127     AAsi    T    G        0      0        2 
  24  chr24_18311127     AKia    T    G        0      0        2 
  24  chr24_18311127     AOna    T    G        0      0        2 
  24  chr24_18311127     ASom    T    G        0      0        2 
  24  chr24_18311127     HCab    T    G        1      2        2 
  24  chr24_18311127     HPrz    T    G        1      2        2 
  24  chr24_18311127     ZBoe    T    G        0      0        2 
  24  chr24_18311127     ZGre    T    G        0      0        2 
  24  chr24_18311127     ZHar    T    G        0      0        2 
  24  chr24_18311127   Sample    T    G        1      2        2 
  24  chr24_18312259     AAsi    A    G        0      0        2 
  24  chr24_18312259     AKia    A    G      0.5      1        2 
  24  chr24_18312259     AOna    A    G        0      0        2 
  24  chr24_18312259     ASom    A    G        0      0        2 
  24  chr24_18312259     HCab    A    G        0      0        2 
  24  chr24_18312259     HPrz    A    G        0      0        2 
  24  chr24_18312259     ZBoe    A    G        0      0        2 
  24  chr24_18312259     ZGre    A    G        0      0        2 
  24  chr24_18312259     ZHar    A    G        0      0        2 
  24  chr24_18312259   Sample    A    G        0      0        2 
  24  chr24_18312272     AAsi    A    G        0      0        2 
  24  chr24_18312272     AKia    A    G      0.5      1        2 
  24  chr24_18312272     AOna    A    G        0      0        2 
  24  chr24_18312272     ASom    A    G        0      0        2 
  24  chr24_18312272     HCab    A    G        0      0        2 
  24  chr24_18312272     HPrz    A    G        0      0        2 
  24  chr24_18312272     ZBoe    A    G        0      0        2 
  24  chr24_18312272     ZGre    A    G        0      0        2 
  24  chr24_18312272     ZHar    A    G        0      0        2 
  24  chr24_18312272   Sample    A    G        0      0        2 
  24  chr24_18313198     AAsi    G    A        0      0        2 
  24  chr24_18313198     AKia    G    A        0      0        2 
  24  chr24_18313198     AOna    G    A        0      0        2 
  24  chr24_18313198     ASom    G    A        0      0        2 
  24  chr24_18313198     HCab    G    A        1      2        2 
  24  chr24_18313198     HPrz    G    A        1      2        2 
  24  chr24_18313198     ZBoe    G    A        0      0        2 
  24  chr24_18313198     ZGre    G    A        0      0        2 
  24  chr24_18313198     ZHar    G    A        0      0        2 
  24  chr24_18313198   Sample    G    A        1      2        2 
  24  chr24_18314748     AAsi    T    C        0      0        2 
  24  chr24_18314748     AKia    T    C        0      0        2 
  24  chr24_18314748     AOna    T    C        0      0        2 
  24  chr24_18314748     ASom    T    C        0      0        2 
  24  chr24_18314748     HCab    T    C      0.5      1        2 
  24  chr24_18314748     HPrz    T    C        0      0        2 
  24  chr24_18314748     ZBoe    T    C        0      0        2 
  24  chr24_18314748     ZGre    T    C        0      0        2 
  24  chr24_18314748     ZHar    T    C        0      0        2 
  24  chr24_18314748   Sample    T    C        0      0        2 
  24  chr24_18321321     AAsi    A    G        0      0        2 
  24  chr24_18321321     AKia    A    G        0      0        2 
  24  chr24_18321321     AOna    A    G        0      0        2 
  24  chr24_18321321     ASom    A    G        0      0        2 
  24  chr24_18321321     HCab    A    G        1      2        2 
  24  chr24_18321321     HPrz    A    G        1      2        2 
  24  chr24_18321321     ZBoe    A    G        0      0        2 
  24  chr24_18321321     ZGre    A    G        0      0        2 
  24  chr24_18321321     ZHar    A    G        0      0        2 
  24  chr24_18321321   Sample    A    G        1      2        2 
  24  chr24_18323201     AAsi    A    C        0      0        2 
  24  chr24_18323201     AKia    A    C        0      0        2 
  24  chr24_18323201     AOna    A    C        0      0        2 
  24  chr24_18323201     ASom    A    C        0      0        2 
  24  chr24_18323201     HCab    A    C        0      0        2 
  24  chr24_18323201     HPrz    A    C        0      0        2 
  24  chr24_18323201     ZBoe    A    C        0      0        2 
  24  chr24_18323201     ZGre    A    C        0      0        2 
  24  chr24_18323201     ZHar    A    C        1      2        2 
  24  chr24_18323201   Sample    A    C        0      0        2 
  24  chr24_18332084     AAsi    C    A        0      0        2 
  24  chr24_18332084     AKia    C    A        0      0        2 
  24  chr24_18332084     AOna    C    A        0      0        2 
  24  chr24_18332084     ASom    C    A        0      0        2 
  24  chr24_18332084     HCab    C    A        0      0        2 
  24  chr24_18332084     HPrz    C    A        0      0        2 
  24  chr24_18332084     ZBoe    C    A        0      0        2 
  24  chr24_18332084     ZGre    C    A        1      2        2 
  24  chr24_18332084     ZHar    C    A        0      0        2 
  24  chr24_18332084   Sample    C    A        0      0        2 
  24  chr24_18332245     AAsi    A    C        0      0        2 
  24  chr24_18332245     AKia    A    C        0      0        2 
  24  chr24_18332245     AOna    A    C      0.5      1        2 
  24  chr24_18332245     ASom    A    C        0      0        2 
  24  chr24_18332245     HCab    A    C        0      0        2 
  24  chr24_18332245     HPrz    A    C        0      0        2 
  24  chr24_18332245     ZBoe    A    C        0      0        2 
  24  chr24_18332245     ZGre    A    C        0      0        2 
  24  chr24_18332245     ZHar    A    C        0      0        2 
  24  chr24_18332245   Sample    A    C        0      0        2 
  24  chr24_18345184     AAsi    T    C        0      0        2 
  24  chr24_18345184     AKia    T    C        0      0        2 
  24  chr24_18345184     AOna    T    C        0      0        2 
  24  chr24_18345184     ASom    T    C        0      0        2 
  24  chr24_18345184     HCab    T    C        1      2        2 
  24  chr24_18345184     HPrz    T    C        1      2        2 
  24  chr24_18345184     ZBoe    T    C        0      0        2 
  24  chr24_18345184     ZGre    T    C        0      0        2 
  24  chr24_18345184     ZHar    T    C        0      0        2 
  24  chr24_18345184   Sample    T    C        1      2        2 
  24  chr24_18348493     AAsi    C    G        0      0        2 
  24  chr24_18348493     AKia    C    G        0      0        2 
  24  chr24_18348493     AOna    C    G        0      0        2 
  24  chr24_18348493     ASom    C    G        0      0        2 
  24  chr24_18348493     HCab    C    G        1      2        2 
  24  chr24_18348493     HPrz    C    G        1      2        2 
  24  chr24_18348493     ZBoe    C    G        0      0        2 
  24  chr24_18348493     ZGre    C    G        0      0        2 
  24  chr24_18348493     ZHar    C    G        0      0        2 
  24  chr24_18348493   Sample    C    G        1      2        2 
  24  chr24_18357957     AAsi    C    A        0      0        2 
  24  chr24_18357957     AKia    C    A        0      0        2 
  24  chr24_18357957     AOna    C    A        0      0        2 
  24  chr24_18357957     ASom    C    A        0      0        2 
  24  chr24_18357957     HCab    C    A        1      2        2 
  24  chr24_18357957     HPrz    C    A        1      2        2 
  24  chr24_18357957     ZBoe    C    A        0      0        2 
  24  chr24_18357957     ZGre    C    A        0      0        2 
  24  chr24_18357957     ZHar    C    A        0      0        2 
  24  chr24_18357957   Sample    C    A        1      2        2 
  24  chr24_18368815     AAsi    G    A        0      0        2 
  24  chr24_18368815     AKia    G    A        0      0        2 
  24  chr24_18368815     AOna    G    A        0      0        2 
  24  chr24_18368815     ASom    G    A        0      0        2 
  24  chr24_18368815     HCab    G    A        0      0        2 
  24  chr24_18368815     HPrz    G    A        0      0        2 
  24  chr24_18368815     ZBoe    G    A      0.5      1        2 
  24  chr24_18368815     ZGre    G    A        0      0        2 
  24  chr24_18368815     ZHar    G    A        0      0        2 
  24  chr24_18368815   Sample    G    A        0      0        2 
  24  chr24_18368928     AAsi    G    A        0      0        2 
  24  chr24_18368928     AKia    G    A        0      0        2 
  24  chr24_18368928     AOna    G    A        0      0        2 
  24  chr24_18368928     ASom    G    A        0      0        2 
  24  chr24_18368928     HCab    G    A        0      0        2 
  24  chr24_18368928     HPrz    G    A        0      0        2 
  24  chr24_18368928     ZBoe    G    A      0.5      1        2 
  24  chr24_18368928     ZGre    G    A        0      0        2 
  24  chr24_18368928     ZHar    G    A        0      0        2 
  24  chr24_18368928   Sample    G    A        0      0        2 
  24  chr24_18370919     AAsi    G    A        1      2        2 
  24  chr24_18370919     AKia    G    A        0      0        2 
  24  chr24_18370919     AOna    G    A        0      0        2 
  24  chr24_18370919     ASom    G    A        1      2        2 
  24  chr24_18370919     HCab    G    A        0      0        2 
  24  chr24_18370919     HPrz    G    A        0      0        2 
  24  chr24_18370919     ZBoe    G    A        0      0        2 
  24  chr24_18370919     ZGre    G    A        0      0        2 
  24  chr24_18370919     ZHar    G    A        1      2        2 
  24  chr24_18370919   Sample    G    A        0      0        2 
  24  chr24_18374943     AAsi    C    T        0      0        2 
  24  chr24_18374943     AKia    C    T        0      0        2 
  24  chr24_18374943     AOna    C    T        0      0        2 
  24  chr24_18374943     ASom    C    T        0      0        2 
  24  chr24_18374943     HCab    C    T        1      2        2 
  24  chr24_18374943     HPrz    C    T        1      2        2 
  24  chr24_18374943     ZBoe    C    T        0      0        2 
  24  chr24_18374943     ZGre    C    T        0      0        2 
  24  chr24_18374943     ZHar    C    T        0      0        2 
  24  chr24_18374943   Sample    C    T        1      2        2 
  24  chr24_18377659     AAsi    G    T        0      0        2 
  24  chr24_18377659     AKia    G    T        0      0        2 
  24  chr24_18377659     AOna    G    T        0      0        2 
  24  chr24_18377659     ASom    G    T        0      0        2 
  24  chr24_18377659     HCab    G    T        1      2        2 
  24  chr24_18377659     HPrz    G    T        1      2        2 
  24  chr24_18377659     ZBoe    G    T        0      0        2 
  24  chr24_18377659     ZGre    G    T        0      0        2 
  24  chr24_18377659     ZHar    G    T        0      0        2 
  24  chr24_18377659   Sample    G    T        1      2        2 
  24  chr24_18378140     AAsi    C    T        0      0        2 
  24  chr24_18378140     AKia    C    T        0      0        2 
  24  chr24_18378140     AOna    C    T        0      0        2 
  24  chr24_18378140     ASom    C    T        0      0        2 
  24  chr24_18378140     HCab    C    T      0.5      1        2 
  24  chr24_18378140     HPrz    C    T        1      2        2 
  24  chr24_18378140     ZBoe    C    T        0      0        2 
  24  chr24_18378140     ZGre    C    T        0      0        2 
  24  chr24_18378140     ZHar    C    T        0      0        2 
  24  chr24_18378140   Sample    C    T        0      0        2 
  24  chr24_18378537     AAsi    A    G        0      0        2 
  24  chr24_18378537     AKia    A    G        0      0        2 
  24  chr24_18378537     AOna    A    G        0      0        2 
  24  chr24_18378537     ASom    A    G        0      0        2 
  24  chr24_18378537     HCab    A    G        1      2        2 
  24  chr24_18378537     HPrz    A    G        1      2        2 
  24  chr24_18378537     ZBoe    A    G        0      0        2 
  24  chr24_18378537     ZGre    A    G        0      0        2 
  24  chr24_18378537     ZHar    A    G        0      0        2 
  24  chr24_18378537   Sample    A    G        1      2        2 
  24  chr24_18378914     AAsi    G    C        0      0        2 
  24  chr24_18378914     AKia    G    C        0      0        2 
  24  chr24_18378914     AOna    G    C        0      0        2 
  24  chr24_18378914     ASom    G    C        0      0        2 
  24  chr24_18378914     HCab    G    C        0      0        2 
  24  chr24_18378914     HPrz    G    C        0      0        2 
  24  chr24_18378914     ZBoe    G    C        0      0        2 
  24  chr24_18378914     ZGre    G    C        1      2        2 
  24  chr24_18378914     ZHar    G    C        0      0        2 
  24  chr24_18378914   Sample    G    C        0      0        2 
  24  chr24_18381259     AAsi    G    C        0      0        2 
  24  chr24_18381259     AKia    G    C        0      0        2 
  24  chr24_18381259     AOna    G    C        0      0        2 
  24  chr24_18381259     ASom    G    C        0      0        2 
  24  chr24_18381259     HCab    G    C      0.5      1        2 
  24  chr24_18381259     HPrz    G    C        0      0        2 
  24  chr24_18381259     ZBoe    G    C        0      0        2 
  24  chr24_18381259     ZGre    G    C        0      0        2 
  24  chr24_18381259     ZHar    G    C        0      0        2 
  24  chr24_18381259   Sample    G    C        0      0        2 
  24  chr24_18385452     AAsi    T    C        0      0        2 
  24  chr24_18385452     AKia    T    C        0      0        2 
  24  chr24_18385452     AOna    T    C        0      0        2 
  24  chr24_18385452     ASom    T    C        0      0        2 
  24  chr24_18385452     HCab    T    C        0      0        2 
  24  chr24_18385452     HPrz    T    C        0      0        2 
  24  chr24_18385452     ZBoe    T    C      0.5      1        2 
  24  chr24_18385452     ZGre    T    C        0      0        2 
  24  chr24_18385452     ZHar    T    C        0      0        2 
  24  chr24_18385452   Sample    T    C        0      0        2 
  24  chr24_18401257     AAsi    A    G        0      0        2 
  24  chr24_18401257     AKia    A    G        0      0        2 
  24  chr24_18401257     AOna    A    G        0      0        2 
  24  chr24_18401257     ASom    A    G        0      0        2 
  24  chr24_18401257     HCab    A    G      0.5      1        2 
  24  chr24_18401257     HPrz    A    G        0      0        2 
  24  chr24_18401257     ZBoe    A    G        0      0        2 
  24  chr24_18401257     ZGre    A    G        0      0        2 
  24  chr24_18401257     ZHar    A    G        0      0        2 
  24  chr24_18401257   Sample    A    G        0      0        2 
  24  chr24_18404267     AAsi    G    A        0      0        2 
  24  chr24_18404267     AKia    G    A      0.5      1        2 
  24  chr24_18404267     AOna    G    A        0      0        2 
  24  chr24_18404267     ASom    G    A        0      0        2 
  24  chr24_18404267     HCab    G    A        1      2        2 
  24  chr24_18404267     HPrz    G    A        1      2        2 
  24  chr24_18404267     ZBoe    G    A        0      0        2 
  24  chr24_18404267     ZGre    G    A        0      0        2 
  24  chr24_18404267     ZHar    G    A        0      0        2 
  24  chr24_18404267   Sample    G    A        1      2        2 
  24  chr24_18405194     AAsi    G    A        0      0        2 
  24  chr24_18405194     AKia    G    A        0      0        2 
  24  chr24_18405194     AOna    G    A        0      0        2 
  24  chr24_18405194     ASom    G    A        0      0        2 
  24  chr24_18405194     HCab    G    A      0.5      1        2 
  24  chr24_18405194     HPrz    G    A        0      0        2 
  24  chr24_18405194     ZBoe    G    A        0      0        2 
  24  chr24_18405194     ZGre    G    A        0      0        2 
  24  chr24_18405194     ZHar    G    A        0      0        2 
  24  chr24_18405194   Sample    G    A        1      2        2 
  24  chr24_18408636     AAsi    T    C        0      0        2 
  24  chr24_18408636     AKia    T    C      0.5      1        2 
  24  chr24_18408636     AOna    T    C        0      0        2 
  24  chr24_18408636     ASom    T    C        0      0        2 
  24  chr24_18408636     HCab    T    C        0      0        2 
  24  chr24_18408636     HPrz    T    C        0      0        2 
  24  chr24_18408636     ZBoe    T    C        0      0        2 
  24  chr24_18408636     ZGre    T    C        0      0        2 
  24  chr24_18408636     ZHar    T    C        0      0        2 
  24  chr24_18408636   Sample    T    C        0      0        2 
  24  chr24_18413421     AAsi    T    C        0      0        2 
  24  chr24_18413421     AKia    T    C        1      2        2 
  24  chr24_18413421     AOna    T    C      0.5      1        2 
  24  chr24_18413421     ASom    T    C        0      0        2 
  24  chr24_18413421     HCab    T    C        0      0        2 
  24  chr24_18413421     HPrz    T    C        0      0        2 
  24  chr24_18413421     ZBoe    T    C        0      0        2 
  24  chr24_18413421     ZGre    T    C        0      0        2 
  24  chr24_18413421     ZHar    T    C        0      0        2 
  24  chr24_18413421   Sample    T    C        0      0        2 
  24  chr24_18414388     AAsi    T    C        0      0        2 
  24  chr24_18414388     AKia    T    C        0      0        2 
  24  chr24_18414388     AOna    T    C        0      0        2 
  24  chr24_18414388     ASom    T    C        0      0        2 
  24  chr24_18414388     HCab    T    C        0      0        2 
  24  chr24_18414388     HPrz    T    C        0      0        2 
  24  chr24_18414388     ZBoe    T    C      0.5      1        2 
  24  chr24_18414388     ZGre    T    C        0      0        2 
  24  chr24_18414388     ZHar    T    C        0      0        2 
  24  chr24_18414388   Sample    T    C        0      0        2 
  24  chr24_18417760     AAsi    G    A        0      0        2 
  24  chr24_18417760     AKia    G    A        0      0        2 
  24  chr24_18417760     AOna    G    A        0      0        2 
  24  chr24_18417760     ASom    G    A        0      0        2 
  24  chr24_18417760     HCab    G    A        0      0        2 
  24  chr24_18417760     HPrz    G    A        0      0        2 
  24  chr24_18417760     ZBoe    G    A        0      0        2 
  24  chr24_18417760     ZGre    G    A        0      0        2 
  24  chr24_18417760     ZHar    G    A        1      2        2 
  24  chr24_18417760   Sample    G    A        0      0        2 
  24  chr24_18417803     AAsi    A    G        0      0        2 
  24  chr24_18417803     AKia    A    G        1      2        2 
  24  chr24_18417803     AOna    A    G      0.5      1        2 
  24  chr24_18417803     ASom    A    G        0      0        2 
  24  chr24_18417803     HCab    A    G        0      0        2 
  24  chr24_18417803     HPrz    A    G        0      0        2 
  24  chr24_18417803     ZBoe    A    G        0      0        2 
  24  chr24_18417803     ZGre    A    G        0      0        2 
  24  chr24_18417803     ZHar    A    G        0      0        2 
  24  chr24_18417803   Sample    A    G        0      0        2 
  24  chr24_18417999     AAsi    A    C        0      0        2 
  24  chr24_18417999     AKia    A    C        0      0        2 
  24  chr24_18417999     AOna    A    C        0      0        2 
  24  chr24_18417999     ASom    A    C        0      0        2 
  24  chr24_18417999     HCab    A    C        1      2        2 
  24  chr24_18417999     HPrz    A    C        1      2        2 
  24  chr24_18417999     ZBoe    A    C        0      0        2 
  24  chr24_18417999     ZGre    A    C        0      0        2 
  24  chr24_18417999     ZHar    A    C        0      0        2 
  24  chr24_18417999   Sample    A    C        1      2        2 
  24  chr24_18428389     AAsi    C    T        0      0        2 
  24  chr24_18428389     AKia    C    T        0      0        2 
  24  chr24_18428389     AOna    C    T        0      0        2 
  24  chr24_18428389     ASom    C    T        0      0        2 
  24  chr24_18428389     HCab    C    T        1      2        2 
  24  chr24_18428389     HPrz    C    T        1      2        2 
  24  chr24_18428389     ZBoe    C    T        0      0        2 
  24  chr24_18428389     ZGre    C    T        0      0        2 
  24  chr24_18428389     ZHar    C    T        0      0        2 
  24  chr24_18428389   Sample    C    T        1      2        2 
  24  chr24_18428554     AAsi    A    G        0      0        2 
  24  chr24_18428554     AKia    A    G        1      2        2 
  24  chr24_18428554     AOna    A    G        0      0        2 
  24  chr24_18428554     ASom    A    G        0      0        2 
  24  chr24_18428554     HCab    A    G        0      0        2 
  24  chr24_18428554     HPrz    A    G        0      0        2 
  24  chr24_18428554     ZBoe    A    G        0      0        2 
  24  chr24_18428554     ZGre    A    G        0      0        2 
  24  chr24_18428554     ZHar    A    G        0      0        2 
  24  chr24_18428554   Sample    A    G        0      0        2 
  24  chr24_18431336     AAsi    C    T        0      0        2 
  24  chr24_18431336     AKia    C    T        1      2        2 
  24  chr24_18431336     AOna    C    T        1      2        2 
  24  chr24_18431336     ASom    C    T        0      0        2 
  24  chr24_18431336     HCab    C    T        0      0        2 
  24  chr24_18431336     HPrz    C    T        0      0        2 
  24  chr24_18431336     ZBoe    C    T        0      0        2 
  24  chr24_18431336     ZGre    C    T        0      0        2 
  24  chr24_18431336     ZHar    C    T        0      0        2 
  24  chr24_18431336   Sample    C    T        0      0        2 
  24  chr24_18432246     AAsi    C    T        0      0        2 
  24  chr24_18432246     AKia    C    T        0      0        2 
  24  chr24_18432246     AOna    C    T        1      2        2 
  24  chr24_18432246     ASom    C    T        0      0        2 
  24  chr24_18432246     HCab    C    T        0      0        2 
  24  chr24_18432246     HPrz    C    T        0      0        2 
  24  chr24_18432246     ZBoe    C    T        0      0        2 
  24  chr24_18432246     ZGre    C    T        0      0        2 
  24  chr24_18432246     ZHar    C    T        0      0        2 
  24  chr24_18432246   Sample    C    T        0      0        2 
  24  chr24_18434959     AAsi    T    C        0      0        2 
  24  chr24_18434959     AKia    T    C        0      0        2 
  24  chr24_18434959     AOna    T    C        0      0        2 
  24  chr24_18434959     ASom    T    C        0      0        2 
  24  chr24_18434959     HCab    T    C        0      0        2 
  24  chr24_18434959     HPrz    T    C        0      0        2 
  24  chr24_18434959     ZBoe    T    C      0.5      1        2 
  24  chr24_18434959     ZGre    T    C        0      0        2 
  24  chr24_18434959     ZHar    T    C        0      0        2 
  24  chr24_18434959   Sample    T    C        0      0        2 
  24  chr24_18437410     AAsi    G    A        0      0        2 
  24  chr24_18437410     AKia    G    A        0      0        2 
  24  chr24_18437410     AOna    G    A        0      0        2 
  24  chr24_18437410     ASom    G    A        0      0        2 
  24  chr24_18437410     HCab    G    A        0      0        2 
  24  chr24_18437410     HPrz    G    A        1      2        2 
  24  chr24_18437410     ZBoe    G    A        0      0        2 
  24  chr24_18437410     ZGre    G    A        0      0        2 
  24  chr24_18437410     ZHar    G    A        0      0        2 
  24  chr24_18437410   Sample    G    A        0      0        2 
  24  chr24_18444266     AAsi    A    G        0      0        2 
  24  chr24_18444266     AKia    A    G        0      0        2 
  24  chr24_18444266     AOna    A    G        0      0        2 
  24  chr24_18444266     ASom    A    G        0      0        2 
  24  chr24_18444266     HCab    A    G        0      0        2 
  24  chr24_18444266     HPrz    A    G        0      0        2 
  24  chr24_18444266     ZBoe    A    G        1      2        2 
  24  chr24_18444266     ZGre    A    G        0      0        2 
  24  chr24_18444266     ZHar    A    G        0      0        2 
  24  chr24_18444266   Sample    A    G        0      0        2 
  24  chr24_18448775     AAsi    G    C        0      0        2 
  24  chr24_18448775     AKia    G    C        1      2        2 
  24  chr24_18448775     AOna    G    C      0.5      1        2 
  24  chr24_18448775     ASom    G    C        0      0        2 
  24  chr24_18448775     HCab    G    C        0      0        2 
  24  chr24_18448775     HPrz    G    C        0      0        2 
  24  chr24_18448775     ZBoe    G    C        0      0        2 
  24  chr24_18448775     ZGre    G    C        0      0        2 
  24  chr24_18448775     ZHar    G    C        0      0        2 
  24  chr24_18448775   Sample    G    C        0      0        2 
  24  chr24_18449095     AAsi    G    A        0      0        2 
  24  chr24_18449095     AKia    G    A        0      0        2 
  24  chr24_18449095     AOna    G    A        0      0        2 
  24  chr24_18449095     ASom    G    A        0      0        2 
  24  chr24_18449095     HCab    G    A        1      2        2 
  24  chr24_18449095     HPrz    G    A        1      2        2 
  24  chr24_18449095     ZBoe    G    A        0      0        2 
  24  chr24_18449095     ZGre    G    A        0      0        2 
  24  chr24_18449095     ZHar    G    A        0      0        2 
  24  chr24_18449095   Sample    G    A        1      2        2 
  24  chr24_18455451     AAsi    A    C        0      0        2 
  24  chr24_18455451     AKia    A    C        1      2        2 
  24  chr24_18455451     AOna    A    C        0      0        2 
  24  chr24_18455451     ASom    A    C        0      0        2 
  24  chr24_18455451     HCab    A    C        0      0        2 
  24  chr24_18455451     HPrz    A    C        0      0        2 
  24  chr24_18455451     ZBoe    A    C        0      0        2 
  24  chr24_18455451     ZGre    A    C        0      0        2 
  24  chr24_18455451     ZHar    A    C        0      0        2 
  24  chr24_18455451   Sample    A    C        0      0        2 
  24  chr24_18468654     AAsi    A    G        0      0        2 
  24  chr24_18468654     AKia    A    G        0      0        2 
  24  chr24_18468654     AOna    A    G        0      0        2 
  24  chr24_18468654     ASom    A    G        0      0        2 
  24  chr24_18468654     HCab    A    G        1      2        2 
  24  chr24_18468654     HPrz    A    G        1      2        2 
  24  chr24_18468654     ZBoe    A    G        0      0        2 
  24  chr24_18468654     ZGre    A    G        0      0        2 
  24  chr24_18468654     ZHar    A    G        0      0        2 
  24  chr24_18468654   Sample    A    G        1      2        2 
  24  chr24_18471099     AAsi    G    A        0      0        2 
  24  chr24_18471099     AKia    G    A        0      0        2 
  24  chr24_18471099     AOna    G    A        0      0        2 
  24  chr24_18471099     ASom    G    A        0      0        2 
  24  chr24_18471099     HCab    G    A        1      2        2 
  24  chr24_18471099     HPrz    G    A        1      2        2 
  24  chr24_18471099     ZBoe    G    A        0      0        2 
  24  chr24_18471099     ZGre    G    A        0      0        2 
  24  chr24_18471099     ZHar    G    A        0      0        2 
  24  chr24_18471099   Sample    G    A        1      2        2 
  24  chr24_18476631     AAsi    C    T        0      0        2 
  24  chr24_18476631     AKia    C    T        0      0        2 
  24  chr24_18476631     AOna    C    T        0      0        2 
  24  chr24_18476631     ASom    C    T        0      0        2 
  24  chr24_18476631     HCab    C    T        1      2        2 
  24  chr24_18476631     HPrz    C    T        1      2        2 
  24  chr24_18476631     ZBoe    C    T        0      0        2 
  24  chr24_18476631     ZGre    C    T        0      0        2 
  24  chr24_18476631     ZHar    C    T        0      0        2 
  24  chr24_18476631   Sample    C    T        1      2        2 
  24  chr24_18476667     AAsi    A    G        0      0        2 
  24  chr24_18476667     AKia    A    G        0      0        2 
  24  chr24_18476667     AOna    A    G        0      0        2 
  24  chr24_18476667     ASom    A    G        0      0        2 
  24  chr24_18476667     HCab    A    G        0      0        2 
  24  chr24_18476667     HPrz    A    G        0      0        2 
  24  chr24_18476667     ZBoe    A    G        0      0        2 
  24  chr24_18476667     ZGre    A    G        1      2        2 
  24  chr24_18476667     ZHar    A    G        0      0        2 
  24  chr24_18476667   Sample    A    G        0      0        2 
  24  chr24_18478773     AAsi    T    C        0      0        2 
  24  chr24_18478773     AKia    T    C        0      0        2 
  24  chr24_18478773     AOna    T    C        0      0        2 
  24  chr24_18478773     ASom    T    C        0      0        2 
  24  chr24_18478773     HCab    T    C        0      0        2 
  24  chr24_18478773     HPrz    T    C        0      0        2 
  24  chr24_18478773     ZBoe    T    C        0      0        2 
  24  chr24_18478773     ZGre    T    C        0      0        2 
  24  chr24_18478773     ZHar    T    C        1      2        2 
  24  chr24_18478773   Sample    T    C        0      0        2 
  24  chr24_18480768     AAsi    G    A        0      0        2 
  24  chr24_18480768     AKia    G    A        0      0        2 
  24  chr24_18480768     AOna    G    A        0      0        2 
  24  chr24_18480768     ASom    G    A        0      0        2 
  24  chr24_18480768     HCab    G    A        0      0        2 
  24  chr24_18480768     HPrz    G    A        0      0        2 
  24  chr24_18480768     ZBoe    G    A        1      2        2 
  24  chr24_18480768     ZGre    G    A        0      0        2 
  24  chr24_18480768     ZHar    G    A        0      0        2 
  24  chr24_18480768   Sample    G    A        0      0        2 
  24  chr24_18480834     AAsi    T    C        0      0        2 
  24  chr24_18480834     AKia    T    C        0      0        2 
  24  chr24_18480834     AOna    T    C        0      0        2 
  24  chr24_18480834     ASom    T    C        0      0        2 
  24  chr24_18480834     HCab    T    C      0.5      1        2 
  24  chr24_18480834     HPrz    T    C        0      0        2 
  24  chr24_18480834     ZBoe    T    C        0      0        2 
  24  chr24_18480834     ZGre    T    C        0      0        2 
  24  chr24_18480834     ZHar    T    C        0      0        2 
  24  chr24_18480834   Sample    T    C        0      0        2 
  24  chr24_18482300     AAsi    C    T        0      0        2 
  24  chr24_18482300     AKia    C    T        0      0        2 
  24  chr24_18482300     AOna    C    T        0      0        2 
  24  chr24_18482300     ASom    C    T        0      0        2 
  24  chr24_18482300     HCab    C    T        1      2        2 
  24  chr24_18482300     HPrz    C    T        1      2        2 
  24  chr24_18482300     ZBoe    C    T        0      0        2 
  24  chr24_18482300     ZGre    C    T        0      0        2 
  24  chr24_18482300     ZHar    C    T        0      0        2 
  24  chr24_18482300   Sample    C    T        1      2        2 
  24  chr24_18485595     AAsi    T    C        0      0        2 
  24  chr24_18485595     AKia    T    C        0      0        2 
  24  chr24_18485595     AOna    T    C        0      0        2 
  24  chr24_18485595     ASom    T    C        0      0        2 
  24  chr24_18485595     HCab    T    C        1      2        2 
  24  chr24_18485595     HPrz    T    C        1      2        2 
  24  chr24_18485595     ZBoe    T    C        0      0        2 
  24  chr24_18485595     ZGre    T    C        0      0        2 
  24  chr24_18485595     ZHar    T    C        0      0        2 
  24  chr24_18485595   Sample    T    C        1      2        2 
  24  chr24_18488983     AAsi    G    A        0      0        2 
  24  chr24_18488983     AKia    G    A        0      0        2 
  24  chr24_18488983     AOna    G    A        0      0        2 
  24  chr24_18488983     ASom    G    A        0      0        2 
  24  chr24_18488983     HCab    G    A        1      2        2 
  24  chr24_18488983     HPrz    G    A        1      2        2 
  24  chr24_18488983     ZBoe    G    A        0      0        2 
  24  chr24_18488983     ZGre    G    A        0      0        2 
  24  chr24_18488983     ZHar    G    A        0      0        2 
  24  chr24_18488983   Sample    G    A        1      2        2 
  24  chr24_18491582     AAsi    C    T        0      0        2 
  24  chr24_18491582     AKia    C    T        0      0        2 
  24  chr24_18491582     AOna    C    T        0      0        2 
  24  chr24_18491582     ASom    C    T        0      0        2 
  24  chr24_18491582     HCab    C    T        1      2        2 
  24  chr24_18491582     HPrz    C    T        1      2        2 
  24  chr24_18491582     ZBoe    C    T        0      0        2 
  24  chr24_18491582     ZGre    C    T        0      0        2 
  24  chr24_18491582     ZHar    C    T        0      0        2 
  24  chr24_18491582   Sample    C    T        1      2        2 
  24  chr24_18500316     AAsi    A    G        1      2        2 
  24  chr24_18500316     AKia    A    G        0      0        2 
  24  chr24_18500316     AOna    A    G        0      0        2 
  24  chr24_18500316     ASom    A    G        1      2        2 
  24  chr24_18500316     HCab    A    G        0      0        2 
  24  chr24_18500316     HPrz    A    G        0      0        2 
  24  chr24_18500316     ZBoe    A    G        0      0        2 
  24  chr24_18500316     ZGre    A    G        0      0        2 
  24  chr24_18500316     ZHar    A    G        0      0        2 
  24  chr24_18500316   Sample    A    G        0      0        2 
  24  chr24_18504383     AAsi    T    C        0      0        2 
  24  chr24_18504383     AKia    T    C        1      2        2 
  24  chr24_18504383     AOna    T    C        0      0        2 
  24  chr24_18504383     ASom    T    C        0      0        2 
  24  chr24_18504383     HCab    T    C        0      0        2 
  24  chr24_18504383     HPrz    T    C        0      0        2 
  24  chr24_18504383     ZBoe    T    C      0.5      1        2 
  24  chr24_18504383     ZGre    T    C        0      0        2 
  24  chr24_18504383     ZHar    T    C        0      0        2 
  24  chr24_18504383   Sample    T    C        0      0        2 
  24  chr24_18507449     AAsi    G    A        0      0        2 
  24  chr24_18507449     AKia    G    A        0      0        2 
  24  chr24_18507449     AOna    G    A        0      0        2 
  24  chr24_18507449     ASom    G    A        0      0        2 
  24  chr24_18507449     HCab    G    A      0.5      1        2 
  24  chr24_18507449     HPrz    G    A        0      0        2 
  24  chr24_18507449     ZBoe    G    A        0      0        2 
  24  chr24_18507449     ZGre    G    A        0      0        2 
  24  chr24_18507449     ZHar    G    A        0      0        2 
  24  chr24_18507449   Sample    G    A        1      2        2 
  24  chr24_18507739     AAsi    A    G      0.5      1        2 
  24  chr24_18507739     AKia    A    G        0      0        2 
  24  chr24_18507739     AOna    A    G        0      0        2 
  24  chr24_18507739     ASom    A    G        0      0        2 
  24  chr24_18507739     HCab    A    G        0      0        2 
  24  chr24_18507739     HPrz    A    G        0      0        2 
  24  chr24_18507739     ZBoe    A    G        0      0        2 
  24  chr24_18507739     ZGre    A    G        0      0        2 
  24  chr24_18507739     ZHar    A    G        0      0        2 
  24  chr24_18507739   Sample    A    G        0      0        2 
  24  chr24_18512623     AAsi    C    T        0      0        2 
  24  chr24_18512623     AKia    C    T        0      0        2 
  24  chr24_18512623     AOna    C    T        0      0        2 
  24  chr24_18512623     ASom    C    T        0      0        2 
  24  chr24_18512623     HCab    C    T        1      2        2 
  24  chr24_18512623     HPrz    C    T        1      2        2 
  24  chr24_18512623     ZBoe    C    T        0      0        2 
  24  chr24_18512623     ZGre    C    T        0      0        2 
  24  chr24_18512623     ZHar    C    T        0      0        2 
  24  chr24_18512623   Sample    C    T        1      2        2 
  24  chr24_18514877     AAsi    G    A        0      0        2 
  24  chr24_18514877     AKia    G    A        1      2        2 
  24  chr24_18514877     AOna    G    A        0      0        2 
  24  chr24_18514877     ASom    G    A        0      0        2 
  24  chr24_18514877     HCab    G    A        0      0        2 
  24  chr24_18514877     HPrz    G    A        0      0        2 
  24  chr24_18514877     ZBoe    G    A        0      0        2 
  24  chr24_18514877     ZGre    G    A        0      0        2 
  24  chr24_18514877     ZHar    G    A        0      0        2 
  24  chr24_18514877   Sample    G    A        0      0        2 
  24  chr24_18516255     AAsi    C    T        1      2        2 
  24  chr24_18516255     AKia    C    T        0      0        2 
  24  chr24_18516255     AOna    C    T        0      0        2 
  24  chr24_18516255     ASom    C    T        1      2        2 
  24  chr24_18516255     HCab    C    T        0      0        2 
  24  chr24_18516255     HPrz    C    T        0      0        2 
  24  chr24_18516255     ZBoe    C    T        0      0        2 
  24  chr24_18516255     ZGre    C    T        0      0        2 
  24  chr24_18516255     ZHar    C    T        0      0        2 
  24  chr24_18516255   Sample    C    T        0      0        2 
  24  chr24_18518305     AAsi    G    A        0      0        2 
  24  chr24_18518305     AKia    G    A        0      0        2 
  24  chr24_18518305     AOna    G    A        0      0        2 
  24  chr24_18518305     ASom    G    A        0      0        2 
  24  chr24_18518305     HCab    G    A        1      2        2 
  24  chr24_18518305     HPrz    G    A        1      2        2 
  24  chr24_18518305     ZBoe    G    A        0      0        2 
  24  chr24_18518305     ZGre    G    A        0      0        2 
  24  chr24_18518305     ZHar    G    A        0      0        2 
  24  chr24_18518305   Sample    G    A        1      2        2 
  24  chr24_18526715     AAsi    G    A        1      2        2 
  24  chr24_18526715     AKia    G    A        0      0        2 
  24  chr24_18526715     AOna    G    A        0      0        2 
  24  chr24_18526715     ASom    G    A        1      2        2 
  24  chr24_18526715     HCab    G    A        0      0        2 
  24  chr24_18526715     HPrz    G    A        0      0        2 
  24  chr24_18526715     ZBoe    G    A        0      0        2 
  24  chr24_18526715     ZGre    G    A        0      0        2 
  24  chr24_18526715     ZHar    G    A        0      0        2 
  24  chr24_18526715   Sample    G    A        0      0        2 
  24  chr24_18533455     AAsi    T    C        0      0        2 
  24  chr24_18533455     AKia    T    C        0      0        2 
  24  chr24_18533455     AOna    T    C        0      0        2 
  24  chr24_18533455     ASom    T    C        0      0        2 
  24  chr24_18533455     HCab    T    C        0      0        2 
  24  chr24_18533455     HPrz    T    C        0      0        2 
  24  chr24_18533455     ZBoe    T    C        1      2        2 
  24  chr24_18533455     ZGre    T    C        0      0        2 
  24  chr24_18533455     ZHar    T    C        0      0        2 
  24  chr24_18533455   Sample    T    C        0      0        2 
  24  chr24_18534312     AAsi    G    C        0      0        2 
  24  chr24_18534312     AKia    G    C        0      0        2 
  24  chr24_18534312     AOna    G    C        0      0        2 
  24  chr24_18534312     ASom    G    C        1      2        2 
  24  chr24_18534312     HCab    G    C        0      0        2 
  24  chr24_18534312     HPrz    G    C        0      0        2 
  24  chr24_18534312     ZBoe    G    C        0      0        2 
  24  chr24_18534312     ZGre    G    C        0      0        2 
  24  chr24_18534312     ZHar    G    C        0      0        2 
  24  chr24_18534312   Sample    G    C        0      0        2 
  24  chr24_18537431     AAsi    C    G        0      0        2 
  24  chr24_18537431     AKia    C    G        0      0        2 
  24  chr24_18537431     AOna    C    G      0.5      1        2 
  24  chr24_18537431     ASom    C    G        0      0        2 
  24  chr24_18537431     HCab    C    G        0      0        2 
  24  chr24_18537431     HPrz    C    G        0      0        2 
  24  chr24_18537431     ZBoe    C    G        0      0        2 
  24  chr24_18537431     ZGre    C    G        0      0        2 
  24  chr24_18537431     ZHar    C    G        0      0        2 
  24  chr24_18537431   Sample    C    G        0      0        2 
  24  chr24_18537752     AAsi    C    T        0      0        2 
  24  chr24_18537752     AKia    C    T        0      0        2 
  24  chr24_18537752     AOna    C    T        0      0        2 
  24  chr24_18537752     ASom    C    T        0      0        2 
  24  chr24_18537752     HCab    C    T        0      0        2 
  24  chr24_18537752     HPrz    C    T        0      0        2 
  24  chr24_18537752     ZBoe    C    T        0      0        2 
  24  chr24_18537752     ZGre    C    T        0      0        2 
  24  chr24_18537752     ZHar    C    T        1      2        2 
  24  chr24_18537752   Sample    C    T        0      0        2 
  24  chr24_18539871     AAsi    A    G        0      0        2 
  24  chr24_18539871     AKia    A    G        0      0        2 
  24  chr24_18539871     AOna    A    G        0      0        2 
  24  chr24_18539871     ASom    A    G        0      0        2 
  24  chr24_18539871     HCab    A    G      0.5      1        2 
  24  chr24_18539871     HPrz    A    G        1      2        2 
  24  chr24_18539871     ZBoe    A    G        0      0        2 
  24  chr24_18539871     ZGre    A    G        0      0        2 
  24  chr24_18539871     ZHar    A    G        0      0        2 
  24  chr24_18539871   Sample    A    G        1      2        2 
  24  chr24_18540368     AAsi    G    A        0      0        2 
  24  chr24_18540368     AKia    G    A        0      0        2 
  24  chr24_18540368     AOna    G    A        0      0        2 
  24  chr24_18540368     ASom    G    A        0      0        2 
  24  chr24_18540368     HCab    G    A        0      0        2 
  24  chr24_18540368     HPrz    G    A        0      0        2 
  24  chr24_18540368     ZBoe    G    A        0      0        2 
  24  chr24_18540368     ZGre    G    A        1      2        2 
  24  chr24_18540368     ZHar    G    A        0      0        2 
  24  chr24_18540368   Sample    G    A        0      0        2 
  24  chr24_18551633     AAsi    T    C        0      0        2 
  24  chr24_18551633     AKia    T    C        0      0        2 
  24  chr24_18551633     AOna    T    C        0      0        2 
  24  chr24_18551633     ASom    T    C        0      0        2 
  24  chr24_18551633     HCab    T    C        0      0        2 
  24  chr24_18551633     HPrz    T    C        1      2        2 
  24  chr24_18551633     ZBoe    T    C        0      0        2 
  24  chr24_18551633     ZGre    T    C        0      0        2 
  24  chr24_18551633     ZHar    T    C        0      0        2 
  24  chr24_18551633   Sample    T    C        0      0        2 
  24  chr24_18555229     AAsi    G    A        0      0        2 
  24  chr24_18555229     AKia    G    A        0      0        2 
  24  chr24_18555229     AOna    G    A        0      0        2 
  24  chr24_18555229     ASom    G    A        0      0        2 
  24  chr24_18555229     HCab    G    A        1      2        2 
  24  chr24_18555229     HPrz    G    A        1      2        2 
  24  chr24_18555229     ZBoe    G    A        0      0        2 
  24  chr24_18555229     ZGre    G    A        0      0        2 
  24  chr24_18555229     ZHar    G    A        0      0        2 
  24  chr24_18555229   Sample    G    A        1      2        2 
  24  chr24_18555369     AAsi    C    A        0      0        2 
  24  chr24_18555369     AKia    C    A        0      0        2 
  24  chr24_18555369     AOna    C    A        0      0        2 
  24  chr24_18555369     ASom    C    A        0      0        2 
  24  chr24_18555369     HCab    C    A        0      0        2 
  24  chr24_18555369     HPrz    C    A        0      0        2 
  24  chr24_18555369     ZBoe    C    A        0      0        2 
  24  chr24_18555369     ZGre    C    A        1      2        2 
  24  chr24_18555369     ZHar    C    A        0      0        2 
  24  chr24_18555369   Sample    C    A        0      0        2 
  24  chr24_18560741     AAsi    A    G        0      0        2 
  24  chr24_18560741     AKia    A    G        0      0        2 
  24  chr24_18560741     AOna    A    G        0      0        2 
  24  chr24_18560741     ASom    A    G        0      0        2 
  24  chr24_18560741     HCab    A    G        1      2        2 
  24  chr24_18560741     HPrz    A    G        1      2        2 
  24  chr24_18560741     ZBoe    A    G        0      0        2 
  24  chr24_18560741     ZGre    A    G        0      0        2 
  24  chr24_18560741     ZHar    A    G        0      0        2 
  24  chr24_18560741   Sample    A    G        1      2        2 
  24  chr24_18561401     AAsi    G    A        0      0        2 
  24  chr24_18561401     AKia    G    A        0      0        2 
  24  chr24_18561401     AOna    G    A        0      0        2 
  24  chr24_18561401     ASom    G    A        0      0        2 
  24  chr24_18561401     HCab    G    A        0      0        2 
  24  chr24_18561401     HPrz    G    A        0      0        2 
  24  chr24_18561401     ZBoe    G    A        0      0        2 
  24  chr24_18561401     ZGre    G    A        1      2        2 
  24  chr24_18561401     ZHar    G    A        0      0        2 
  24  chr24_18561401   Sample    G    A        0      0        2 
  24  chr24_18565101     AAsi    A    C        0      0        2 
  24  chr24_18565101     AKia    A    C        0      0        2 
  24  chr24_18565101     AOna    A    C        0      0        2 
  24  chr24_18565101     ASom    A    C        0      0        2 
  24  chr24_18565101     HCab    A    C        1      2        2 
  24  chr24_18565101     HPrz    A    C        1      2        2 
  24  chr24_18565101     ZBoe    A    C        0      0        2 
  24  chr24_18565101     ZGre    A    C        0      0        2 
  24  chr24_18565101     ZHar    A    C        0      0        2 
  24  chr24_18565101   Sample    A    C        1      2        2 
  24  chr24_18567627     AAsi    C    T        0      0        2 
  24  chr24_18567627     AKia    C    T        0      0        2 
  24  chr24_18567627     AOna    C    T        0      0        2 
  24  chr24_18567627     ASom    C    T        0      0        2 
  24  chr24_18567627     HCab    C    T        1      2        2 
  24  chr24_18567627     HPrz    C    T        1      2        2 
  24  chr24_18567627     ZBoe    C    T        0      0        2 
  24  chr24_18567627     ZGre    C    T        0      0        2 
  24  chr24_18567627     ZHar    C    T        0      0        2 
  24  chr24_18567627   Sample    C    T        1      2        2 
  24  chr24_18568850     AAsi    G    A        0      0        2 
  24  chr24_18568850     AKia    G    A        0      0        2 
  24  chr24_18568850     AOna    G    A        0      0        2 
  24  chr24_18568850     ASom    G    A        0      0        2 
  24  chr24_18568850     HCab    G    A        1      2        2 
  24  chr24_18568850     HPrz    G    A        1      2        2 
  24  chr24_18568850     ZBoe    G    A        0      0        2 
  24  chr24_18568850     ZGre    G    A        0      0        2 
  24  chr24_18568850     ZHar    G    A        0      0        2 
  24  chr24_18568850   Sample    G    A        1      2        2 
  24  chr24_18570033     AAsi    G    A        0      0        2 
  24  chr24_18570033     AKia    G    A        0      0        2 
  24  chr24_18570033     AOna    G    A        0      0        2 
  24  chr24_18570033     ASom    G    A        0      0        2 
  24  chr24_18570033     HCab    G    A        1      2        2 
  24  chr24_18570033     HPrz    G    A        1      2        2 
  24  chr24_18570033     ZBoe    G    A        0      0        2 
  24  chr24_18570033     ZGre    G    A        0      0        2 
  24  chr24_18570033     ZHar    G    A        0      0        2 
  24  chr24_18570033   Sample    G    A        1      2        2 
  24  chr24_18572241     AAsi    A    G        0      0        2 
  24  chr24_18572241     AKia    A    G        1      2        2 
  24  chr24_18572241     AOna    A    G        1      2        2 
  24  chr24_18572241     ASom    A    G        0      0        2 
  24  chr24_18572241     HCab    A    G        0      0        2 
  24  chr24_18572241     HPrz    A    G        0      0        2 
  24  chr24_18572241     ZBoe    A    G        0      0        2 
  24  chr24_18572241     ZGre    A    G        0      0        2 
  24  chr24_18572241     ZHar    A    G        0      0        2 
  24  chr24_18572241   Sample    A    G        0      0        2 
  24  chr24_18574056     AAsi    T    C        0      0        2 
  24  chr24_18574056     AKia    T    C        0      0        2 
  24  chr24_18574056     AOna    T    C        0      0        2 
  24  chr24_18574056     ASom    T    C        0      0        2 
  24  chr24_18574056     HCab    T    C      0.5      1        2 
  24  chr24_18574056     HPrz    T    C        0      0        2 
  24  chr24_18574056     ZBoe    T    C        0      0        2 
  24  chr24_18574056     ZGre    T    C        0      0        2 
  24  chr24_18574056     ZHar    T    C        0      0        2 
  24  chr24_18574056   Sample    T    C        1      2        2 
  24  chr24_18584666     AAsi    T    G        0      0        2 
  24  chr24_18584666     AKia    T    G        1      2        2 
  24  chr24_18584666     AOna    T    G        0      0        2 
  24  chr24_18584666     ASom    T    G        0      0        2 
  24  chr24_18584666     HCab    T    G        0      0        2 
  24  chr24_18584666     HPrz    T    G        0      0        2 
  24  chr24_18584666     ZBoe    T    G        0      0        2 
  24  chr24_18584666     ZGre    T    G        0      0        2 
  24  chr24_18584666     ZHar    T    G        0      0        2 
  24  chr24_18584666   Sample    T    G        0      0        2 
  24  chr24_18584673     AAsi    C    T        0      0        2 
  24  chr24_18584673     AKia    C    T        0      0        2 
  24  chr24_18584673     AOna    C    T        0      0        2 
  24  chr24_18584673     ASom    C    T        1      2        2 
  24  chr24_18584673     HCab    C    T        0      0        2 
  24  chr24_18584673     HPrz    C    T        0      0        2 
  24  chr24_18584673     ZBoe    C    T        0      0        2 
  24  chr24_18584673     ZGre    C    T        0      0        2 
  24  chr24_18584673     ZHar    C    T        0      0        2 
  24  chr24_18584673   Sample    C    T        0      0        2 
  24  chr24_18590570     AAsi    A    G        0      0        2 
  24  chr24_18590570     AKia    A    G        0      0        2 
  24  chr24_18590570     AOna    A    G        0      0        2 
  24  chr24_18590570     ASom    A    G        0      0        2 
  24  chr24_18590570     HCab    A    G        1      2        2 
  24  chr24_18590570     HPrz    A    G        1      2        2 
  24  chr24_18590570     ZBoe    A    G        0      0        2 
  24  chr24_18590570     ZGre    A    G        0      0        2 
  24  chr24_18590570     ZHar    A    G        0      0        2 
  24  chr24_18590570   Sample    A    G        1      2        2 
  24  chr24_18591867     AAsi    C    T        0      0        2 
  24  chr24_18591867     AKia    C    T        0      0        2 
  24  chr24_18591867     AOna    C    T        0      0        2 
  24  chr24_18591867     ASom    C    T        0      0        2 
  24  chr24_18591867     HCab    C    T        0      0        2 
  24  chr24_18591867     HPrz    C    T        0      0        2 
  24  chr24_18591867     ZBoe    C    T        1      2        2 
  24  chr24_18591867     ZGre    C    T        0      0        2 
  24  chr24_18591867     ZHar    C    T        0      0        2 
  24  chr24_18591867   Sample    C    T        0      0        2 
  24  chr24_18596287     AAsi    A    G        0      0        2 
  24  chr24_18596287     AKia    A    G        0      0        2 
  24  chr24_18596287     AOna    A    G        0      0        2 
  24  chr24_18596287     ASom    A    G        0      0        2 
  24  chr24_18596287     HCab    A    G        1      2        2 
  24  chr24_18596287     HPrz    A    G        1      2        2 
  24  chr24_18596287     ZBoe    A    G        0      0        2 
  24  chr24_18596287     ZGre    A    G        0      0        2 
  24  chr24_18596287     ZHar    A    G        0      0        2 
  24  chr24_18596287   Sample    A    G        1      2        2 
  24  chr24_18597330     AAsi    A    G        0      0        2 
  24  chr24_18597330     AKia    A    G        0      0        2 
  24  chr24_18597330     AOna    A    G        0      0        2 
  24  chr24_18597330     ASom    A    G        0      0        2 
  24  chr24_18597330     HCab    A    G        0      0        2 
  24  chr24_18597330     HPrz    A    G        0      0        2 
  24  chr24_18597330     ZBoe    A    G        0      0        2 
  24  chr24_18597330     ZGre    A    G        0      0        2 
  24  chr24_18597330     ZHar    A    G      0.5      1        2 
  24  chr24_18597330   Sample    A    G        0      0        2 
  24  chr24_18603676     AAsi    G    A        1      2        2 
  24  chr24_18603676     AKia    G    A        0      0        2 
  24  chr24_18603676     AOna    G    A        0      0        2 
  24  chr24_18603676     ASom    G    A        1      2        2 
  24  chr24_18603676     HCab    G    A        0      0        2 
  24  chr24_18603676     HPrz    G    A        0      0        2 
  24  chr24_18603676     ZBoe    G    A        0      0        2 
  24  chr24_18603676     ZGre    G    A        0      0        2 
  24  chr24_18603676     ZHar    G    A        0      0        2 
  24  chr24_18603676   Sample    G    A        0      0        2 
  24  chr24_18613100     AAsi    C    T        0      0        2 
  24  chr24_18613100     AKia    C    T        0      0        2 
  24  chr24_18613100     AOna    C    T        0      0        2 
  24  chr24_18613100     ASom    C    T        0      0        2 
  24  chr24_18613100     HCab    C    T        0      0        2 
  24  chr24_18613100     HPrz    C    T        0      0        2 
  24  chr24_18613100     ZBoe    C    T      0.5      1        2 
  24  chr24_18613100     ZGre    C    T        0      0        2 
  24  chr24_18613100     ZHar    C    T        0      0        2 
  24  chr24_18613100   Sample    C    T        0      0        2 
  24  chr24_18616386     AAsi    G    C        0      0        2 
  24  chr24_18616386     AKia    G    C        0      0        2 
  24  chr24_18616386     AOna    G    C        0      0        2 
  24  chr24_18616386     ASom    G    C        0      0        2 
  24  chr24_18616386     HCab    G    C        1      2        2 
  24  chr24_18616386     HPrz    G    C        1      2        2 
  24  chr24_18616386     ZBoe    G    C        0      0        2 
  24  chr24_18616386     ZGre    G    C        0      0        2 
  24  chr24_18616386     ZHar    G    C        0      0        2 
  24  chr24_18616386   Sample    G    C        1      2        2 
  24  chr24_18616781     AAsi    T    C        0      0        2 
  24  chr24_18616781     AKia    T    C        0      0        2 
  24  chr24_18616781     AOna    T    C      0.5      1        2 
  24  chr24_18616781     ASom    T    C        0      0        2 
  24  chr24_18616781     HCab    T    C        0      0        2 
  24  chr24_18616781     HPrz    T    C        0      0        2 
  24  chr24_18616781     ZBoe    T    C        0      0        2 
  24  chr24_18616781     ZGre    T    C        0      0        2 
  24  chr24_18616781     ZHar    T    C        0      0        2 
  24  chr24_18616781   Sample    T    C        0      0        2 
  24  chr24_18621276     AAsi    A    T      0.5      1        2 
  24  chr24_18621276     AKia    A    T        0      0        2 
  24  chr24_18621276     AOna    A    T        0      0        2 
  24  chr24_18621276     ASom    A    T        1      2        2 
  24  chr24_18621276     HCab    A    T        0      0        2 
  24  chr24_18621276     HPrz    A    T        0      0        2 
  24  chr24_18621276     ZBoe    A    T        0      0        2 
  24  chr24_18621276     ZGre    A    T        0      0        2 
  24  chr24_18621276     ZHar    A    T        0      0        2 
  24  chr24_18621276   Sample    A    T        0      0        2 
  24  chr24_18626179     AAsi    A    G        0      0        2 
  24  chr24_18626179     AKia    A    G        0      0        2 
  24  chr24_18626179     AOna    A    G        0      0        2 
  24  chr24_18626179     ASom    A    G        0      0        2 
  24  chr24_18626179     HCab    A    G        0      0        2 
  24  chr24_18626179     HPrz    A    G        1      2        2 
  24  chr24_18626179     ZBoe    A    G        0      0        2 
  24  chr24_18626179     ZGre    A    G        0      0        2 
  24  chr24_18626179     ZHar    A    G        0      0        2 
  24  chr24_18626179   Sample    A    G        0      0        2 
  24  chr24_18629461     AAsi    T    C        0      0        2 
  24  chr24_18629461     AKia    T    C        0      0        2 
  24  chr24_18629461     AOna    T    C        0      0        2 
  24  chr24_18629461     ASom    T    C        0      0        2 
  24  chr24_18629461     HCab    T    C      0.5      1        2 
  24  chr24_18629461     HPrz    T    C        0      0        2 
  24  chr24_18629461     ZBoe    T    C        0      0        2 
  24  chr24_18629461     ZGre    T    C        0      0        2 
  24  chr24_18629461     ZHar    T    C        0      0        2 
  24  chr24_18629461   Sample    T    C        1      2        2 
  24  chr24_18632668     AAsi    G    A        0      0        2 
  24  chr24_18632668     AKia    G    A        0      0        2 
  24  chr24_18632668     AOna    G    A        0      0        2 
  24  chr24_18632668     ASom    G    A        0      0        2 
  24  chr24_18632668     HCab    G    A        1      2        2 
  24  chr24_18632668     HPrz    G    A        1      2        2 
  24  chr24_18632668     ZBoe    G    A        0      0        2 
  24  chr24_18632668     ZGre    G    A        0      0        2 
  24  chr24_18632668     ZHar    G    A        0      0        2 
  24  chr24_18632668   Sample    G    A        1      2        2 
  24  chr24_18634718     AAsi    T    C        0      0        2 
  24  chr24_18634718     AKia    T    C        0      0        2 
  24  chr24_18634718     AOna    T    C        0      0        2 
  24  chr24_18634718     ASom    T    C        0      0        2 
  24  chr24_18634718     HCab    T    C        1      2        2 
  24  chr24_18634718     HPrz    T    C        1      2        2 
  24  chr24_18634718     ZBoe    T    C        0      0        2 
  24  chr24_18634718     ZGre    T    C        0      0        2 
  24  chr24_18634718     ZHar    T    C        0      0        2 
  24  chr24_18634718   Sample    T    C        1      2        2 
  24  chr24_18635528     AAsi    A    G        0      0        2 
  24  chr24_18635528     AKia    A    G        1      2        2 
  24  chr24_18635528     AOna    A    G        0      0        2 
  24  chr24_18635528     ASom    A    G        0      0        2 
  24  chr24_18635528     HCab    A    G        0      0        2 
  24  chr24_18635528     HPrz    A    G        0      0        2 
  24  chr24_18635528     ZBoe    A    G        0      0        2 
  24  chr24_18635528     ZGre    A    G        0      0        2 
  24  chr24_18635528     ZHar    A    G        0      0        2 
  24  chr24_18635528   Sample    A    G        0      0        2 
  24  chr24_18641905     AAsi    T    C        0      0        2 
  24  chr24_18641905     AKia    T    C        0      0        2 
  24  chr24_18641905     AOna    T    C        0      0        2 
  24  chr24_18641905     ASom    T    C        0      0        2 
  24  chr24_18641905     HCab    T    C        0      0        2 
  24  chr24_18641905     HPrz    T    C        1      2        2 
  24  chr24_18641905     ZBoe    T    C        0      0        2 
  24  chr24_18641905     ZGre    T    C        0      0        2 
  24  chr24_18641905     ZHar    T    C        0      0        2 
  24  chr24_18641905   Sample    T    C        0      0        2 
  24  chr24_18644662     AAsi    T    C        0      0        2 
  24  chr24_18644662     AKia    T    C        0      0        2 
  24  chr24_18644662     AOna    T    C        0      0        2 
  24  chr24_18644662     ASom    T    C        0      0        2 
  24  chr24_18644662     HCab    T    C      0.5      1        2 
  24  chr24_18644662     HPrz    T    C        0      0        2 
  24  chr24_18644662     ZBoe    T    C        0      0        2 
  24  chr24_18644662     ZGre    T    C        0      0        2 
  24  chr24_18644662     ZHar    T    C        0      0        2 
  24  chr24_18644662   Sample    T    C        1      2        2 
  24  chr24_18647059     AAsi    A    C        0      0        2 
  24  chr24_18647059     AKia    A    C        0      0        2 
  24  chr24_18647059     AOna    A    C        0      0        2 
  24  chr24_18647059     ASom    A    C        1      2        2 
  24  chr24_18647059     HCab    A    C        0      0        2 
  24  chr24_18647059     HPrz    A    C        0      0        2 
  24  chr24_18647059     ZBoe    A    C        0      0        2 
  24  chr24_18647059     ZGre    A    C        0      0        2 
  24  chr24_18647059     ZHar    A    C        0      0        2 
  24  chr24_18647059   Sample    A    C        0      0        2 
  24  chr24_18653897     AAsi    C    A        0      0        2 
  24  chr24_18653897     AKia    C    A      0.5      1        2 
  24  chr24_18653897     AOna    C    A        0      0        2 
  24  chr24_18653897     ASom    C    A        0      0        2 
  24  chr24_18653897     HCab    C    A        0      0        2 
  24  chr24_18653897     HPrz    C    A        0      0        2 
  24  chr24_18653897     ZBoe    C    A        0      0        2 
  24  chr24_18653897     ZGre    C    A        0      0        2 
  24  chr24_18653897     ZHar    C    A        0      0        2 
  24  chr24_18653897   Sample    C    A        0      0        2 
  24  chr24_18661042     AAsi    T    C        0      0        2 
  24  chr24_18661042     AKia    T    C        0      0        2 
  24  chr24_18661042     AOna    T    C      0.5      1        2 
  24  chr24_18661042     ASom    T    C        0      0        2 
  24  chr24_18661042     HCab    T    C        1      2        2 
  24  chr24_18661042     HPrz    T    C        1      2        2 
  24  chr24_18661042     ZBoe    T    C        0      0        2 
  24  chr24_18661042     ZGre    T    C        0      0        2 
  24  chr24_18661042     ZHar    T    C        0      0        2 
  24  chr24_18661042   Sample    T    C        1      2        2 
  24  chr24_18662140     AAsi    A    G        0      0        2 
  24  chr24_18662140     AKia    A    G        0      0        2 
  24  chr24_18662140     AOna    A    G        0      0        2 
  24  chr24_18662140     ASom    A    G        0      0        2 
  24  chr24_18662140     HCab    A    G        1      2        2 
  24  chr24_18662140     HPrz    A    G        1      2        2 
  24  chr24_18662140     ZBoe    A    G        0      0        2 
  24  chr24_18662140     ZGre    A    G        0      0        2 
  24  chr24_18662140     ZHar    A    G        0      0        2 
  24  chr24_18662140   Sample    A    G        1      2        2 
  24  chr24_18662682     AAsi    T    C        0      0        2 
  24  chr24_18662682     AKia    T    C        0      0        2 
  24  chr24_18662682     AOna    T    C        0      0        2 
  24  chr24_18662682     ASom    T    C        0      0        2 
  24  chr24_18662682     HCab    T    C        0      0        2 
  24  chr24_18662682     HPrz    T    C        0      0        2 
  24  chr24_18662682     ZBoe    T    C        0      0        2 
  24  chr24_18662682     ZGre    T    C        0      0        2 
  24  chr24_18662682     ZHar    T    C        1      2        2 
  24  chr24_18662682   Sample    T    C        0      0        2 
  24  chr24_18664048     AAsi    G    A        0      0        2 
  24  chr24_18664048     AKia    G    A        0      0        2 
  24  chr24_18664048     AOna    G    A        0      0        2 
  24  chr24_18664048     ASom    G    A        0      0        2 
  24  chr24_18664048     HCab    G    A        0      0        2 
  24  chr24_18664048     HPrz    G    A        0      0        2 
  24  chr24_18664048     ZBoe    G    A        0      0        2 
  24  chr24_18664048     ZGre    G    A        1      2        2 
  24  chr24_18664048     ZHar    G    A        0      0        2 
  24  chr24_18664048   Sample    G    A        0      0        2 
  24  chr24_18664697     AAsi    C    A        0      0        2 
  24  chr24_18664697     AKia    C    A        0      0        2 
  24  chr24_18664697     AOna    C    A        1      2        2 
  24  chr24_18664697     ASom    C    A        0      0        2 
  24  chr24_18664697     HCab    C    A        0      0        2 
  24  chr24_18664697     HPrz    C    A        0      0        2 
  24  chr24_18664697     ZBoe    C    A        0      0        2 
  24  chr24_18664697     ZGre    C    A        0      0        2 
  24  chr24_18664697     ZHar    C    A        0      0        2 
  24  chr24_18664697   Sample    C    A        0      0        2 
  24  chr24_18669073     AAsi    C    T        0      0        2 
  24  chr24_18669073     AKia    C    T        0      0        2 
  24  chr24_18669073     AOna    C    T        0      0        2 
  24  chr24_18669073     ASom    C    T        0      0        2 
  24  chr24_18669073     HCab    C    T        1      2        2 
  24  chr24_18669073     HPrz    C    T        1      2        2 
  24  chr24_18669073     ZBoe    C    T        0      0        2 
  24  chr24_18669073     ZGre    C    T        0      0        2 
  24  chr24_18669073     ZHar    C    T        0      0        2 
  24  chr24_18669073   Sample    C    T        1      2        2 
  24  chr24_18671260     AAsi    C    T        0      0        2 
  24  chr24_18671260     AKia    C    T        1      2        2 
  24  chr24_18671260     AOna    C    T        1      2        2 
  24  chr24_18671260     ASom    C    T        0      0        2 
  24  chr24_18671260     HCab    C    T        0      0        2 
  24  chr24_18671260     HPrz    C    T        0      0        2 
  24  chr24_18671260     ZBoe    C    T        0      0        2 
  24  chr24_18671260     ZGre    C    T        0      0        2 
  24  chr24_18671260     ZHar    C    T        0      0        2 
  24  chr24_18671260   Sample    C    T        0      0        2 
  24  chr24_18673855     AAsi    G    C        0      0        2 
  24  chr24_18673855     AKia    G    C        0      0        2 
  24  chr24_18673855     AOna    G    C        0      0        2 
  24  chr24_18673855     ASom    G    C        0      0        2 
  24  chr24_18673855     HCab    G    C        1      2        2 
  24  chr24_18673855     HPrz    G    C        1      2        2 
  24  chr24_18673855     ZBoe    G    C        0      0        2 
  24  chr24_18673855     ZGre    G    C        0      0        2 
  24  chr24_18673855     ZHar    G    C        0      0        2 
  24  chr24_18673855   Sample    G    C        1      2        2 
  24  chr24_18682181     AAsi    T    C        0      0        2 
  24  chr24_18682181     AKia    T    C        0      0        2 
  24  chr24_18682181     AOna    T    C        0      0        2 
  24  chr24_18682181     ASom    T    C        0      0        2 
  24  chr24_18682181     HCab    T    C        0      0        2 
  24  chr24_18682181     HPrz    T    C        0      0        2 
  24  chr24_18682181     ZBoe    T    C      0.5      1        2 
  24  chr24_18682181     ZGre    T    C        0      0        2 
  24  chr24_18682181     ZHar    T    C        0      0        2 
  24  chr24_18682181   Sample    T    C        0      0        2 
  24  chr24_18682391     AAsi    C    G        0      0        2 
  24  chr24_18682391     AKia    C    G        0      0        2 
  24  chr24_18682391     AOna    C    G        0      0        2 
  24  chr24_18682391     ASom    C    G        0      0        2 
  24  chr24_18682391     HCab    C    G        0      0        2 
  24  chr24_18682391     HPrz    C    G        1      2        2 
  24  chr24_18682391     ZBoe    C    G        0      0        2 
  24  chr24_18682391     ZGre    C    G        0      0        2 
  24  chr24_18682391     ZHar    C    G        0      0        2 
  24  chr24_18682391   Sample    C    G        0      0        2 
  24  chr24_18691275     AAsi    G    A        0      0        2 
  24  chr24_18691275     AKia    G    A        0      0        2 
  24  chr24_18691275     AOna    G    A        0      0        2 
  24  chr24_18691275     ASom    G    A        0      0        2 
  24  chr24_18691275     HCab    G    A      0.5      1        2 
  24  chr24_18691275     HPrz    G    A        1      2        2 
  24  chr24_18691275     ZBoe    G    A        0      0        2 
  24  chr24_18691275     ZGre    G    A        0      0        2 
  24  chr24_18691275     ZHar    G    A        0      0        2 
  24  chr24_18691275   Sample    G    A        1      2        2 
  24  chr24_18694564     AAsi    T    C        0      0        2 
  24  chr24_18694564     AKia    T    C        0      0        2 
  24  chr24_18694564     AOna    T    C        0      0        2 
  24  chr24_18694564     ASom    T    C        0      0        2 
  24  chr24_18694564     HCab    T    C        1      2        2 
  24  chr24_18694564     HPrz    T    C        1      2        2 
  24  chr24_18694564     ZBoe    T    C        0      0        2 
  24  chr24_18694564     ZGre    T    C        0      0        2 
  24  chr24_18694564     ZHar    T    C        0      0        2 
  24  chr24_18694564   Sample    T    C        1      2        2 
  24  chr24_18696200     AAsi    A    G        0      0        2 
  24  chr24_18696200     AKia    A    G      0.5      1        2 
  24  chr24_18696200     AOna    A    G        0      0        2 
  24  chr24_18696200     ASom    A    G        0      0        2 
  24  chr24_18696200     HCab    A    G        0      0        2 
  24  chr24_18696200     HPrz    A    G        0      0        2 
  24  chr24_18696200     ZBoe    A    G        0      0        2 
  24  chr24_18696200     ZGre    A    G        0      0        2 
  24  chr24_18696200     ZHar    A    G        0      0        2 
  24  chr24_18696200   Sample    A    G        0      0        2 
  24  chr24_18697793     AAsi    T    G        0      0        2 
  24  chr24_18697793     AKia    T    G        0      0        2 
  24  chr24_18697793     AOna    T    G        0      0        2 
  24  chr24_18697793     ASom    T    G        0      0        2 
  24  chr24_18697793     HCab    T    G        1      2        2 
  24  chr24_18697793     HPrz    T    G        1      2        2 
  24  chr24_18697793     ZBoe    T    G        0      0        2 
  24  chr24_18697793     ZGre    T    G        0      0        2 
  24  chr24_18697793     ZHar    T    G        0      0        2 
  24  chr24_18697793   Sample    T    G        1      2        2 
  24  chr24_18701565     AAsi    A    G        0      0        2 
  24  chr24_18701565     AKia    A    G        0      0        2 
  24  chr24_18701565     AOna    A    G        0      0        2 
  24  chr24_18701565     ASom    A    G        0      0        2 
  24  chr24_18701565     HCab    A    G        1      2        2 
  24  chr24_18701565     HPrz    A    G        1      2        2 
  24  chr24_18701565     ZBoe    A    G        0      0        2 
  24  chr24_18701565     ZGre    A    G        0      0        2 
  24  chr24_18701565     ZHar    A    G        0      0        2 
  24  chr24_18701565   Sample    A    G        1      2        2 
  24  chr24_18701572     AAsi    G    C        0      0        2 
  24  chr24_18701572     AKia    G    C        0      0        2 
  24  chr24_18701572     AOna    G    C        0      0        2 
  24  chr24_18701572     ASom    G    C        0      0        2 
  24  chr24_18701572     HCab    G    C        0      0        2 
  24  chr24_18701572     HPrz    G    C        0      0        2 
  24  chr24_18701572     ZBoe    G    C        1      2        2 
  24  chr24_18701572     ZGre    G    C        0      0        2 
  24  chr24_18701572     ZHar    G    C        0      0        2 
  24  chr24_18701572   Sample    G    C        0      0        2 
  24  chr24_18709693     AAsi    T    C        0      0        2 
  24  chr24_18709693     AKia    T    C        0      0        2 
  24  chr24_18709693     AOna    T    C        0      0        2 
  24  chr24_18709693     ASom    T    C        0      0        2 
  24  chr24_18709693     HCab    T    C        0      0        2 
  24  chr24_18709693     HPrz    T    C        1      2        2 
  24  chr24_18709693     ZBoe    T    C        0      0        2 
  24  chr24_18709693     ZGre    T    C        0      0        2 
  24  chr24_18709693     ZHar    T    C        0      0        2 
  24  chr24_18709693   Sample    T    C        1      2        2 
  24  chr24_18713303     AAsi    G    A        0      0        2 
  24  chr24_18713303     AKia    G    A        0      0        2 
  24  chr24_18713303     AOna    G    A        0      0        2 
  24  chr24_18713303     ASom    G    A        0      0        2 
  24  chr24_18713303     HCab    G    A        0      0        2 
  24  chr24_18713303     HPrz    G    A        0      0        2 
  24  chr24_18713303     ZBoe    G    A        0      0        2 
  24  chr24_18713303     ZGre    G    A        0      0        2 
  24  chr24_18713303     ZHar    G    A        1      2        2 
  24  chr24_18713303   Sample    G    A        0      0        2 
  24  chr24_18713522     AAsi    G    A        0      0        2 
  24  chr24_18713522     AKia    G    A        0      0        2 
  24  chr24_18713522     AOna    G    A        0      0        2 
  24  chr24_18713522     ASom    G    A        0      0        2 
  24  chr24_18713522     HCab    G    A      0.5      1        2 
  24  chr24_18713522     HPrz    G    A        1      2        2 
  24  chr24_18713522     ZBoe    G    A        0      0        2 
  24  chr24_18713522     ZGre    G    A        0      0        2 
  24  chr24_18713522     ZHar    G    A        0      0        2 
  24  chr24_18713522   Sample    G    A        1      2        2 
  24  chr24_18714437     AAsi    C    G        0      0        2 
  24  chr24_18714437     AKia    C    G        0      0        2 
  24  chr24_18714437     AOna    C    G        0      0        2 
  24  chr24_18714437     ASom    C    G        0      0        2 
  24  chr24_18714437     HCab    C    G        0      0        2 
  24  chr24_18714437     HPrz    C    G        0      0        2 
  24  chr24_18714437     ZBoe    C    G        0      0        2 
  24  chr24_18714437     ZGre    C    G        0      0        2 
  24  chr24_18714437     ZHar    C    G        1      2        2 
  24  chr24_18714437   Sample    C    G        0      0        2 
  24  chr24_18716100     AAsi    G    T        0      0        2 
  24  chr24_18716100     AKia    G    T        0      0        2 
  24  chr24_18716100     AOna    G    T        0      0        2 
  24  chr24_18716100     ASom    G    T        0      0        2 
  24  chr24_18716100     HCab    G    T        1      2        2 
  24  chr24_18716100     HPrz    G    T        1      2        2 
  24  chr24_18716100     ZBoe    G    T        0      0        2 
  24  chr24_18716100     ZGre    G    T        0      0        2 
  24  chr24_18716100     ZHar    G    T        0      0        2 
  24  chr24_18716100   Sample    G    T        1      2        2 
  24  chr24_18723054     AAsi    T    G        0      0        2 
  24  chr24_18723054     AKia    T    G        0      0        2 
  24  chr24_18723054     AOna    T    G        0      0        2 
  24  chr24_18723054     ASom    T    G        0      0        2 
  24  chr24_18723054     HCab    T    G        1      2        2 
  24  chr24_18723054     HPrz    T    G        1      2        2 
  24  chr24_18723054     ZBoe    T    G        0      0        2 
  24  chr24_18723054     ZGre    T    G        0      0        2 
  24  chr24_18723054     ZHar    T    G        0      0        2 
  24  chr24_18723054   Sample    T    G        1      2        2 
  24  chr24_18727367     AAsi    T    C        0      0        2 
  24  chr24_18727367     AKia    T    C        0      0        2 
  24  chr24_18727367     AOna    T    C        0      0        2 
  24  chr24_18727367     ASom    T    C        0      0        2 
  24  chr24_18727367     HCab    T    C        0      0        2 
  24  chr24_18727367     HPrz    T    C        0      0        2 
  24  chr24_18727367     ZBoe    T    C        1      2        2 
  24  chr24_18727367     ZGre    T    C        0      0        2 
  24  chr24_18727367     ZHar    T    C        0      0        2 
  24  chr24_18727367   Sample    T    C        0      0        2 
  24  chr24_18730994     AAsi    C    G        0      0        2 
  24  chr24_18730994     AKia    C    G        0      0        2 
  24  chr24_18730994     AOna    C    G        0      0        2 
  24  chr24_18730994     ASom    C    G        1      2        2 
  24  chr24_18730994     HCab    C    G        0      0        2 
  24  chr24_18730994     HPrz    C    G        0      0        2 
  24  chr24_18730994     ZBoe    C    G        0      0        2 
  24  chr24_18730994     ZGre    C    G        0      0        2 
  24  chr24_18730994     ZHar    C    G        0      0        2 
  24  chr24_18730994   Sample    C    G        0      0        2 
  24  chr24_18731973     AAsi    G    A        0      0        2 
  24  chr24_18731973     AKia    G    A        0      0        2 
  24  chr24_18731973     AOna    G    A        0      0        2 
  24  chr24_18731973     ASom    G    A        0      0        2 
  24  chr24_18731973     HCab    G    A        1      2        2 
  24  chr24_18731973     HPrz    G    A        1      2        2 
  24  chr24_18731973     ZBoe    G    A        0      0        2 
  24  chr24_18731973     ZGre    G    A        0      0        2 
  24  chr24_18731973     ZHar    G    A        0      0        2 
  24  chr24_18731973   Sample    G    A        1      2        2 
  24  chr24_18732245     AAsi    C    A        0      0        2 
  24  chr24_18732245     AKia    C    A        1      2        2 
  24  chr24_18732245     AOna    C    A        1      2        2 
  24  chr24_18732245     ASom    C    A        0      0        2 
  24  chr24_18732245     HCab    C    A        0      0        2 
  24  chr24_18732245     HPrz    C    A        0      0        2 
  24  chr24_18732245     ZBoe    C    A        0      0        2 
  24  chr24_18732245     ZGre    C    A        0      0        2 
  24  chr24_18732245     ZHar    C    A        0      0        2 
  24  chr24_18732245   Sample    C    A        0      0        2 
  24  chr24_18737151     AAsi    T    C        0      0        2 
  24  chr24_18737151     AKia    T    C        0      0        2 
  24  chr24_18737151     AOna    T    C        0      0        2 
  24  chr24_18737151     ASom    T    C        0      0        2 
  24  chr24_18737151     HCab    T    C        1      2        2 
  24  chr24_18737151     HPrz    T    C        1      2        2 
  24  chr24_18737151     ZBoe    T    C        0      0        2 
  24  chr24_18737151     ZGre    T    C        0      0        2 
  24  chr24_18737151     ZHar    T    C        0      0        2 
  24  chr24_18737151   Sample    T    C        1      2        2 
  24  chr24_18739794     AAsi    A    T        0      0        2 
  24  chr24_18739794     AKia    A    T        0      0        2 
  24  chr24_18739794     AOna    A    T        0      0        2 
  24  chr24_18739794     ASom    A    T        0      0        2 
  24  chr24_18739794     HCab    A    T        0      0        2 
  24  chr24_18739794     HPrz    A    T        0      0        2 
  24  chr24_18739794     ZBoe    A    T      0.5      1        2 
  24  chr24_18739794     ZGre    A    T        0      0        2 
  24  chr24_18739794     ZHar    A    T        0      0        2 
  24  chr24_18739794   Sample    A    T        0      0        2 
  24  chr24_18751256     AAsi    C    T        0      0        2 
  24  chr24_18751256     AKia    C    T        0      0        2 
  24  chr24_18751256     AOna    C    T      0.5      1        2 
  24  chr24_18751256     ASom    C    T        0      0        2 
  24  chr24_18751256     HCab    C    T        0      0        2 
  24  chr24_18751256     HPrz    C    T        0      0        2 
  24  chr24_18751256     ZBoe    C    T        0      0        2 
  24  chr24_18751256     ZGre    C    T        0      0        2 
  24  chr24_18751256     ZHar    C    T        0      0        2 
  24  chr24_18751256   Sample    C    T        0      0        2 
  24  chr24_18754759     AAsi    G    A        0      0        2 
  24  chr24_18754759     AKia    G    A        0      0        2 
  24  chr24_18754759     AOna    G    A        0      0        2 
  24  chr24_18754759     ASom    G    A        0      0        2 
  24  chr24_18754759     HCab    G    A        0      0        2 
  24  chr24_18754759     HPrz    G    A        0      0        2 
  24  chr24_18754759     ZBoe    G    A        0      0        2 
  24  chr24_18754759     ZGre    G    A        0      0        2 
  24  chr24_18754759     ZHar    G    A      0.5      1        2 
  24  chr24_18754759   Sample    G    A        0      0        2 
  24  chr24_18760425     AAsi    A    G        0      0        2 
  24  chr24_18760425     AKia    A    G        0      0        2 
  24  chr24_18760425     AOna    A    G        0      0        2 
  24  chr24_18760425     ASom    A    G        0      0        2 
  24  chr24_18760425     HCab    A    G        1      2        2 
  24  chr24_18760425     HPrz    A    G        1      2        2 
  24  chr24_18760425     ZBoe    A    G        0      0        2 
  24  chr24_18760425     ZGre    A    G        0      0        2 
  24  chr24_18760425     ZHar    A    G        0      0        2 
  24  chr24_18760425   Sample    A    G        1      2        2 
  24  chr24_18766978     AAsi    A    G        0      0        2 
  24  chr24_18766978     AKia    A    G      0.5      1        2 
  24  chr24_18766978     AOna    A    G        0      0        2 
  24  chr24_18766978     ASom    A    G        0      0        2 
  24  chr24_18766978     HCab    A    G        0      0        2 
  24  chr24_18766978     HPrz    A    G        0      0        2 
  24  chr24_18766978     ZBoe    A    G        0      0        2 
  24  chr24_18766978     ZGre    A    G        0      0        2 
  24  chr24_18766978     ZHar    A    G        0      0        2 
  24  chr24_18766978   Sample    A    G        0      0        2 
  24  chr24_18776292     AAsi    A    G        0      0        2 
  24  chr24_18776292     AKia    A    G      0.5      1        2 
  24  chr24_18776292     AOna    A    G      0.5      1        2 
  24  chr24_18776292     ASom    A    G        0      0        2 
  24  chr24_18776292     HCab    A    G        0      0        2 
  24  chr24_18776292     HPrz    A    G        0      0        2 
  24  chr24_18776292     ZBoe    A    G        0      0        2 
  24  chr24_18776292     ZGre    A    G        0      0        2 
  24  chr24_18776292     ZHar    A    G        0      0        2 
  24  chr24_18776292   Sample    A    G        0      0        2 
  24  chr24_18779989     AAsi    A    G      0.5      1        2 
  24  chr24_18779989     AKia    A    G        0      0        2 
  24  chr24_18779989     AOna    A    G        0      0        2 
  24  chr24_18779989     ASom    A    G        0      0        2 
  24  chr24_18779989     HCab    A    G        1      2        2 
  24  chr24_18779989     HPrz    A    G        1      2        2 
  24  chr24_18779989     ZBoe    A    G        0      0        2 
  24  chr24_18779989     ZGre    A    G        0      0        2 
  24  chr24_18779989     ZHar    A    G        0      0        2 
  24  chr24_18779989   Sample    A    G        1      2        2 
  24  chr24_18791983     AAsi    G    A        0      0        2 
  24  chr24_18791983     AKia    G    A        0      0        2 
  24  chr24_18791983     AOna    G    A        0      0        2 
  24  chr24_18791983     ASom    G    A        0      0        2 
  24  chr24_18791983     HCab    G    A        0      0        2 
  24  chr24_18791983     HPrz    G    A        0      0        2 
  24  chr24_18791983     ZBoe    G    A        0      0        2 
  24  chr24_18791983     ZGre    G    A        0      0        2 
  24  chr24_18791983     ZHar    G    A        1      2        2 
  24  chr24_18791983   Sample    G    A        0      0        2 
  24  chr24_18792020     AAsi    T    C      0.5      1        2 
  24  chr24_18792020     AKia    T    C        0      0        2 
  24  chr24_18792020     AOna    T    C        0      0        2 
  24  chr24_18792020     ASom    T    C        0      0        2 
  24  chr24_18792020     HCab    T    C        0      0        2 
  24  chr24_18792020     HPrz    T    C        0      0        2 
  24  chr24_18792020     ZBoe    T    C        0      0        2 
  24  chr24_18792020     ZGre    T    C        0      0        2 
  24  chr24_18792020     ZHar    T    C        0      0        2 
  24  chr24_18792020   Sample    T    C        0      0        2 
  24  chr24_18809007     AAsi    G    T        0      0        2 
  24  chr24_18809007     AKia    G    T        0      0        2 
  24  chr24_18809007     AOna    G    T        0      0        2 
  24  chr24_18809007     ASom    G    T        0      0        2 
  24  chr24_18809007     HCab    G    T        1      2        2 
  24  chr24_18809007     HPrz    G    T        1      2        2 
  24  chr24_18809007     ZBoe    G    T        0      0        2 
  24  chr24_18809007     ZGre    G    T        0      0        2 
  24  chr24_18809007     ZHar    G    T        0      0        2 
  24  chr24_18809007   Sample    G    T        1      2        2 
  24  chr24_18813665     AAsi    G    C        0      0        2 
  24  chr24_18813665     AKia    G    C        0      0        2 
  24  chr24_18813665     AOna    G    C        0      0        2 
  24  chr24_18813665     ASom    G    C        0      0        2 
  24  chr24_18813665     HCab    G    C        1      2        2 
  24  chr24_18813665     HPrz    G    C        1      2        2 
  24  chr24_18813665     ZBoe    G    C        0      0        2 
  24  chr24_18813665     ZGre    G    C        0      0        2 
  24  chr24_18813665     ZHar    G    C        0      0        2 
  24  chr24_18813665   Sample    G    C        1      2        2 
  24  chr24_18845485     AAsi    A    G        0      0        2 
  24  chr24_18845485     AKia    A    G        0      0        2 
  24  chr24_18845485     AOna    A    G        0      0        2 
  24  chr24_18845485     ASom    A    G        0      0        2 
  24  chr24_18845485     HCab    A    G        0      0        2 
  24  chr24_18845485     HPrz    A    G        1      2        2 
  24  chr24_18845485     ZBoe    A    G        0      0        2 
  24  chr24_18845485     ZGre    A    G        0      0        2 
  24  chr24_18845485     ZHar    A    G        0      0        2 
  24  chr24_18845485   Sample    A    G        0      0        2 
  24  chr24_18852211     AAsi    T    C        0      0        2 
  24  chr24_18852211     AKia    T    C      0.5      1        2 
  24  chr24_18852211     AOna    T    C        0      0        2 
  24  chr24_18852211     ASom    T    C        0      0        2 
  24  chr24_18852211     HCab    T    C        0      0        2 
  24  chr24_18852211     HPrz    T    C        0      0        2 
  24  chr24_18852211     ZBoe    T    C        0      0        2 
  24  chr24_18852211     ZGre    T    C        0      0        2 
  24  chr24_18852211     ZHar    T    C        0      0        2 
  24  chr24_18852211   Sample    T    C        0      0        2 
  24  chr24_18856621     AAsi    A    G        0      0        2 
  24  chr24_18856621     AKia    A    G      0.5      1        2 
  24  chr24_18856621     AOna    A    G        0      0        2 
  24  chr24_18856621     ASom    A    G        0      0        2 
  24  chr24_18856621     HCab    A    G        0      0        2 
  24  chr24_18856621     HPrz    A    G        0      0        2 
  24  chr24_18856621     ZBoe    A    G        0      0        2 
  24  chr24_18856621     ZGre    A    G        0      0        2 
  24  chr24_18856621     ZHar    A    G        0      0        2 
  24  chr24_18856621   Sample    A    G        0      0        2 
  24  chr24_18866599     AAsi    A    G        0      0        2 
  24  chr24_18866599     AKia    A    G        0      0        2 
  24  chr24_18866599     AOna    A    G        0      0        2 
  24  chr24_18866599     ASom    A    G        0      0        2 
  24  chr24_18866599     HCab    A    G        1      2        2 
  24  chr24_18866599     HPrz    A    G        1      2        2 
  24  chr24_18866599     ZBoe    A    G        0      0        2 
  24  chr24_18866599     ZGre    A    G        0      0        2 
  24  chr24_18866599     ZHar    A    G        0      0        2 
  24  chr24_18866599   Sample    A    G        1      2        2 
  24  chr24_18869369     AAsi    G    A        0      0        2 
  24  chr24_18869369     AKia    G    A        0      0        2 
  24  chr24_18869369     AOna    G    A        0      0        2 
  24  chr24_18869369     ASom    G    A        0      0        2 
  24  chr24_18869369     HCab    G    A        1      2        2 
  24  chr24_18869369     HPrz    G    A        1      2        2 
  24  chr24_18869369     ZBoe    G    A        0      0        2 
  24  chr24_18869369     ZGre    G    A        0      0        2 
  24  chr24_18869369     ZHar    G    A        0      0        2 
  24  chr24_18869369   Sample    G    A        1      2        2 
  24  chr24_18878688     AAsi    A    G        0      0        2 
  24  chr24_18878688     AKia    A    G        0      0        2 
  24  chr24_18878688     AOna    A    G        0      0        2 
  24  chr24_18878688     ASom    A    G        0      0        2 
  24  chr24_18878688     HCab    A    G        0      0        2 
  24  chr24_18878688     HPrz    A    G        0      0        2 
  24  chr24_18878688     ZBoe    A    G        1      2        2 
  24  chr24_18878688     ZGre    A    G        1      2        2 
  24  chr24_18878688     ZHar    A    G        0      0        2 
  24  chr24_18878688   Sample    A    G        0      0        2 
  24  chr24_18891642     AAsi    C    T        0      0        2 
  24  chr24_18891642     AKia    C    T      0.5      1        2 
  24  chr24_18891642     AOna    C    T        0      0        2 
  24  chr24_18891642     ASom    C    T        0      0        2 
  24  chr24_18891642     HCab    C    T        0      0        2 
  24  chr24_18891642     HPrz    C    T        0      0        2 
  24  chr24_18891642     ZBoe    C    T        0      0        2 
  24  chr24_18891642     ZGre    C    T        0      0        2 
  24  chr24_18891642     ZHar    C    T        0      0        2 
  24  chr24_18891642   Sample    C    T        0      0        2 
  24  chr24_18900557     AAsi    A    G        0      0        2 
  24  chr24_18900557     AKia    A    G        0      0        2 
  24  chr24_18900557     AOna    A    G        0      0        2 
  24  chr24_18900557     ASom    A    G        0      0        2 
  24  chr24_18900557     HCab    A    G        0      0        2 
  24  chr24_18900557     HPrz    A    G        0      0        2 
  24  chr24_18900557     ZBoe    A    G      0.5      1        2 
  24  chr24_18900557     ZGre    A    G        0      0        2 
  24  chr24_18900557     ZHar    A    G        0      0        2 
  24  chr24_18900557   Sample    A    G        0      0        2 
  24  chr24_18915252     AAsi    G    A        0      0        2 
  24  chr24_18915252     AKia    G    A        0      0        2 
  24  chr24_18915252     AOna    G    A        0      0        2 
  24  chr24_18915252     ASom    G    A        0      0        2 
  24  chr24_18915252     HCab    G    A        0      0        2 
  24  chr24_18915252     HPrz    G    A        0      0        2 
  24  chr24_18915252     ZBoe    G    A        1      2        2 
  24  chr24_18915252     ZGre    G    A        1      2        2 
  24  chr24_18915252     ZHar    G    A        1      2        2 
  24  chr24_18915252   Sample    G    A        0      0        2 
  24  chr24_18928494     AAsi    T    C        0      0        2 
  24  chr24_18928494     AKia    T    C        0      0        2 
  24  chr24_18928494     AOna    T    C        0      0        2 
  24  chr24_18928494     ASom    T    C        1      2        2 
  24  chr24_18928494     HCab    T    C        0      0        2 
  24  chr24_18928494     HPrz    T    C        0      0        2 
  24  chr24_18928494     ZBoe    T    C        0      0        2 
  24  chr24_18928494     ZGre    T    C        0      0        2 
  24  chr24_18928494     ZHar    T    C        0      0        2 
  24  chr24_18928494   Sample    T    C        0      0        2 
  24  chr24_18929389     AAsi    C    G        1      2        2 
  24  chr24_18929389     AKia    C    G        1      2        2 
  24  chr24_18929389     AOna    C    G        1      2        2 
  24  chr24_18929389     ASom    C    G        1      2        2 
  24  chr24_18929389     HCab    C    G        0      0        2 
  24  chr24_18929389     HPrz    C    G        0      0        2 
  24  chr24_18929389     ZBoe    C    G        0      0        2 
  24  chr24_18929389     ZGre    C    G        0      0        2 
  24  chr24_18929389     ZHar    C    G        0      0        2 
  24  chr24_18929389   Sample    C    G        0      0        2 
  24  chr24_18932185     AAsi    G    A        0      0        2 
  24  chr24_18932185     AKia    G    A      0.5      1        2 
  24  chr24_18932185     AOna    G    A        1      2        2 
  24  chr24_18932185     ASom    G    A        0      0        2 
  24  chr24_18932185     HCab    G    A        0      0        2 
  24  chr24_18932185     HPrz    G    A        0      0        2 
  24  chr24_18932185     ZBoe    G    A        0      0        2 
  24  chr24_18932185     ZGre    G    A        0      0        2 
  24  chr24_18932185     ZHar    G    A        0      0        2 
  24  chr24_18932185   Sample    G    A        0      0        2 
  24  chr24_18937098     AAsi    G    A        0      0        2 
  24  chr24_18937098     AKia    G    A        0      0        2 
  24  chr24_18937098     AOna    G    A        0      0        2 
  24  chr24_18937098     ASom    G    A        0      0        2 
  24  chr24_18937098     HCab    G    A      0.5      1        2 
  24  chr24_18937098     HPrz    G    A        0      0        2 
  24  chr24_18937098     ZBoe    G    A        0      0        2 
  24  chr24_18937098     ZGre    G    A        0      0        2 
  24  chr24_18937098     ZHar    G    A        0      0        2 
  24  chr24_18937098   Sample    G    A        0      0        2 
  24  chr24_18945645     AAsi    A    G      0.5      1        2 
  24  chr24_18945645     AKia    A    G        0      0        2 
  24  chr24_18945645     AOna    A    G        0      0        2 
  24  chr24_18945645     ASom    A    G        1      2        2 
  24  chr24_18945645     HCab    A    G        0      0        2 
  24  chr24_18945645     HPrz    A    G        0      0        2 
  24  chr24_18945645     ZBoe    A    G        0      0        2 
  24  chr24_18945645     ZGre    A    G        0      0        2 
  24  chr24_18945645     ZHar    A    G        0      0        2 
  24  chr24_18945645   Sample    A    G        0      0        2 
  24  chr24_18946825     AAsi    G    C        0      0        2 
  24  chr24_18946825     AKia    G    C        0      0        2 
  24  chr24_18946825     AOna    G    C      0.5      1        2 
  24  chr24_18946825     ASom    G    C        0      0        2 
  24  chr24_18946825     HCab    G    C        0      0        2 
  24  chr24_18946825     HPrz    G    C        0      0        2 
  24  chr24_18946825     ZBoe    G    C        0      0        2 
  24  chr24_18946825     ZGre    G    C        0      0        2 
  24  chr24_18946825     ZHar    G    C        0      0        2 
  24  chr24_18946825   Sample    G    C        0      0        2 
  24  chr24_18948667     AAsi    A    G      0.5      1        2 
  24  chr24_18948667     AKia    A    G        0      0        2 
  24  chr24_18948667     AOna    A    G        0      0        2 
  24  chr24_18948667     ASom    A    G        0      0        2 
  24  chr24_18948667     HCab    A    G        0      0        2 
  24  chr24_18948667     HPrz    A    G        0      0        2 
  24  chr24_18948667     ZBoe    A    G        0      0        2 
  24  chr24_18948667     ZGre    A    G        0      0        2 
  24  chr24_18948667     ZHar    A    G        0      0        2 
  24  chr24_18948667   Sample    A    G        0      0        2 
  24  chr24_18962738     AAsi    C    G        0      0        2 
  24  chr24_18962738     AKia    C    G        0      0        2 
  24  chr24_18962738     AOna    C    G        0      0        2 
  24  chr24_18962738     ASom    C    G        0      0        2 
  24  chr24_18962738     HCab    C    G        0      0        2 
  24  chr24_18962738     HPrz    C    G        0      0        2 
  24  chr24_18962738     ZBoe    C    G        0      0        2 
  24  chr24_18962738     ZGre    C    G        1      2        2 
  24  chr24_18962738     ZHar    C    G        0      0        2 
  24  chr24_18962738   Sample    C    G        0      0        2 
  24  chr24_18971910     AAsi    A    G        1      2        2 
  24  chr24_18971910     AKia    A    G        0      0        2 
  24  chr24_18971910     AOna    A    G        0      0        2 
  24  chr24_18971910     ASom    A    G        1      2        2 
  24  chr24_18971910     HCab    A    G        0      0        2 
  24  chr24_18971910     HPrz    A    G        0      0        2 
  24  chr24_18971910     ZBoe    A    G        0      0        2 
  24  chr24_18971910     ZGre    A    G        0      0        2 
  24  chr24_18971910     ZHar    A    G        0      0        2 
  24  chr24_18971910   Sample    A    G        0      0        2 
  24  chr24_18978649     AAsi    G    A        0      0        2 
  24  chr24_18978649     AKia    G    A        0      0        2 
  24  chr24_18978649     AOna    G    A        0      0        2 
  24  chr24_18978649     ASom    G    A        0      0        2 
  24  chr24_18978649     HCab    G    A        1      2        2 
  24  chr24_18978649     HPrz    G    A        1      2        2 
  24  chr24_18978649     ZBoe    G    A        0      0        2 
  24  chr24_18978649     ZGre    G    A        0      0        2 
  24  chr24_18978649     ZHar    G    A        0      0        2 
  24  chr24_18978649   Sample    G    A        1      2        2 
  24  chr24_18987588     AAsi    A    G        0      0        2 
  24  chr24_18987588     AKia    A    G        0      0        2 
  24  chr24_18987588     AOna    A    G        0      0        2 
  24  chr24_18987588     ASom    A    G        0      0        2 
  24  chr24_18987588     HCab    A    G      0.5      1        2 
  24  chr24_18987588     HPrz    A    G        0      0        2 
  24  chr24_18987588     ZBoe    A    G        0      0        2 
  24  chr24_18987588     ZGre    A    G        0      0        2 
  24  chr24_18987588     ZHar    A    G        0      0        2 
  24  chr24_18987588   Sample    A    G        0      0        2 
  24  chr24_18993967     AAsi    T    C        0      0        2 
  24  chr24_18993967     AKia    T    C        0      0        2 
  24  chr24_18993967     AOna    T    C        0      0        2 
  24  chr24_18993967     ASom    T    C        0      0        2 
  24  chr24_18993967     HCab    T    C        1      2        2 
  24  chr24_18993967     HPrz    T    C        1      2        2 
  24  chr24_18993967     ZBoe    T    C        0      0        2 
  24  chr24_18993967     ZGre    T    C        0      0        2 
  24  chr24_18993967     ZHar    T    C        0      0        2 
  24  chr24_18993967   Sample    T    C        1      2        2 
  24  chr24_18995675     AAsi    G    A        0      0        2 
  24  chr24_18995675     AKia    G    A        0      0        2 
  24  chr24_18995675     AOna    G    A        0      0        2 
  24  chr24_18995675     ASom    G    A        0      0        2 
  24  chr24_18995675     HCab    G    A        1      2        2 
  24  chr24_18995675     HPrz    G    A        1      2        2 
  24  chr24_18995675     ZBoe    G    A        0      0        2 
  24  chr24_18995675     ZGre    G    A        0      0        2 
  24  chr24_18995675     ZHar    G    A        0      0        2 
  24  chr24_18995675   Sample    G    A        1      2        2 
  24  chr24_18999716     AAsi    A    G        0      0        2 
  24  chr24_18999716     AKia    A    G        1      2        2 
  24  chr24_18999716     AOna    A    G        0      0        2 
  24  chr24_18999716     ASom    A    G        0      0        2 
  24  chr24_18999716     HCab    A    G        0      0        2 
  24  chr24_18999716     HPrz    A    G        0      0        2 
  24  chr24_18999716     ZBoe    A    G        0      0        2 
  24  chr24_18999716     ZGre    A    G        0      0        2 
  24  chr24_18999716     ZHar    A    G        0      0        2 
  24  chr24_18999716   Sample    A    G        0      0        2 
  24  chr24_19000306     AAsi    C    A        0      0        2 
  24  chr24_19000306     AKia    C    A        0      0        2 
  24  chr24_19000306     AOna    C    A        0      0        2 
  24  chr24_19000306     ASom    C    A        0      0        2 
  24  chr24_19000306     HCab    C    A        0      0        2 
  24  chr24_19000306     HPrz    C    A        0      0        2 
  24  chr24_19000306     ZBoe    C    A        1      2        2 
  24  chr24_19000306     ZGre    C    A        0      0        2 
  24  chr24_19000306     ZHar    C    A        0      0        2 
  24  chr24_19000306   Sample    C    A        0      0        2 
  24  chr24_19009743     AAsi    T    A        0      0        2 
  24  chr24_19009743     AKia    T    A        0      0        2 
  24  chr24_19009743     AOna    T    A        0      0        2 
  24  chr24_19009743     ASom    T    A        0      0        2 
  24  chr24_19009743     HCab    T    A        0      0        2 
  24  chr24_19009743     HPrz    T    A        0      0        2 
  24  chr24_19009743     ZBoe    T    A        1      2        2 
  24  chr24_19009743     ZGre    T    A        0      0        2 
  24  chr24_19009743     ZHar    T    A        0      0        2 
  24  chr24_19009743   Sample    T    A        0      0        2 
  24  chr24_19010566     AAsi    C    T        0      0        2 
  24  chr24_19010566     AKia    C    T        0      0        2 
  24  chr24_19010566     AOna    C    T        0      0        2 
  24  chr24_19010566     ASom    C    T        0      0        2 
  24  chr24_19010566     HCab    C    T        0      0        2 
  24  chr24_19010566     HPrz    C    T        0      0        2 
  24  chr24_19010566     ZBoe    C    T        1      2        2 
  24  chr24_19010566     ZGre    C    T        1      2        2 
  24  chr24_19010566     ZHar    C    T        0      0        2 
  24  chr24_19010566   Sample    C    T        0      0        2 
  24  chr24_19012511     AAsi    C    G        0      0        2 
  24  chr24_19012511     AKia    C    G        0      0        2 
  24  chr24_19012511     AOna    C    G        0      0        2 
  24  chr24_19012511     ASom    C    G        0      0        2 
  24  chr24_19012511     HCab    C    G        0      0        2 
  24  chr24_19012511     HPrz    C    G        1      2        2 
  24  chr24_19012511     ZBoe    C    G        0      0        2 
  24  chr24_19012511     ZGre    C    G        0      0        2 
  24  chr24_19012511     ZHar    C    G        0      0        2 
  24  chr24_19012511   Sample    C    G        0      0        2 
  24  chr24_19021842     AAsi    C    G        0      0        2 
  24  chr24_19021842     AKia    C    G        0      0        2 
  24  chr24_19021842     AOna    C    G        0      0        2 
  24  chr24_19021842     ASom    C    G        0      0        2 
  24  chr24_19021842     HCab    C    G        0      0        2 
  24  chr24_19021842     HPrz    C    G        0      0        2 
  24  chr24_19021842     ZBoe    C    G        1      2        2 
  24  chr24_19021842     ZGre    C    G        0      0        2 
  24  chr24_19021842     ZHar    C    G        0      0        2 
  24  chr24_19021842   Sample    C    G        0      0        2 
  24  chr24_19025201     AAsi    C    T        0      0        2 
  24  chr24_19025201     AKia    C    T        1      2        2 
  24  chr24_19025201     AOna    C    T        1      2        2 
  24  chr24_19025201     ASom    C    T        0      0        2 
  24  chr24_19025201     HCab    C    T        0      0        2 
  24  chr24_19025201     HPrz    C    T        0      0        2 
  24  chr24_19025201     ZBoe    C    T        0      0        2 
  24  chr24_19025201     ZGre    C    T        0      0        2 
  24  chr24_19025201     ZHar    C    T        0      0        2 
  24  chr24_19025201   Sample    C    T        0      0        2 
  24  chr24_19029716     AAsi    G    C        0      0        2 
  24  chr24_19029716     AKia    G    C        0      0        2 
  24  chr24_19029716     AOna    G    C        0      0        2 
  24  chr24_19029716     ASom    G    C        0      0        2 
  24  chr24_19029716     HCab    G    C        0      0        2 
  24  chr24_19029716     HPrz    G    C        0      0        2 
  24  chr24_19029716     ZBoe    G    C        0      0        2 
  24  chr24_19029716     ZGre    G    C        1      2        2 
  24  chr24_19029716     ZHar    G    C        0      0        2 
  24  chr24_19029716   Sample    G    C        0      0        2 
  24  chr24_19037209     AAsi    T    C        0      0        2 
  24  chr24_19037209     AKia    T    C        0      0        2 
  24  chr24_19037209     AOna    T    C        0      0        2 
  24  chr24_19037209     ASom    T    C        0      0        2 
  24  chr24_19037209     HCab    T    C        0      0        2 
  24  chr24_19037209     HPrz    T    C        0      0        2 
  24  chr24_19037209     ZBoe    T    C        1      2        2 
  24  chr24_19037209     ZGre    T    C        1      2        2 
  24  chr24_19037209     ZHar    T    C        1      2        2 
  24  chr24_19037209   Sample    T    C        0      0        2 
  24  chr24_19049416     AAsi    C    T        1      2        2 
  24  chr24_19049416     AKia    C    T        1      2        2 
  24  chr24_19049416     AOna    C    T        1      2        2 
  24  chr24_19049416     ASom    C    T        1      2        2 
  24  chr24_19049416     HCab    C    T        0      0        2 
  24  chr24_19049416     HPrz    C    T        0      0        2 
  24  chr24_19049416     ZBoe    C    T        0      0        2 
  24  chr24_19049416     ZGre    C    T        0      0        2 
  24  chr24_19049416     ZHar    C    T        0      0        2 
  24  chr24_19049416   Sample    C    T        0      0        2 
  24  chr24_19052360     AAsi    T    C        0      0        2 
  24  chr24_19052360     AKia    T    C        0      0        2 
  24  chr24_19052360     AOna    T    C        0      0        2 
  24  chr24_19052360     ASom    T    C        1      2        2 
  24  chr24_19052360     HCab    T    C        0      0        2 
  24  chr24_19052360     HPrz    T    C        0      0        2 
  24  chr24_19052360     ZBoe    T    C        0      0        2 
  24  chr24_19052360     ZGre    T    C        0      0        2 
  24  chr24_19052360     ZHar    T    C        0      0        2 
  24  chr24_19052360   Sample    T    C        0      0        2 
  24  chr24_19053720     AAsi    G    A        0      0        2 
  24  chr24_19053720     AKia    G    A        0      0        2 
  24  chr24_19053720     AOna    G    A        0      0        2 
  24  chr24_19053720     ASom    G    A        0      0        2 
  24  chr24_19053720     HCab    G    A      0.5      1        2 
  24  chr24_19053720     HPrz    G    A        0      0        2 
  24  chr24_19053720     ZBoe    G    A        0      0        2 
  24  chr24_19053720     ZGre    G    A        0      0        2 
  24  chr24_19053720     ZHar    G    A        0      0        2 
  24  chr24_19053720   Sample    G    A        0      0        2 
  24  chr24_19059119     AAsi    C    T        0      0        2 
  24  chr24_19059119     AKia    C    T        0      0        2 
  24  chr24_19059119     AOna    C    T        0      0        2 
  24  chr24_19059119     ASom    C    T        0      0        2 
  24  chr24_19059119     HCab    C    T        1      2        2 
  24  chr24_19059119     HPrz    C    T        1      2        2 
  24  chr24_19059119     ZBoe    C    T        0      0        2 
  24  chr24_19059119     ZGre    C    T        0      0        2 
  24  chr24_19059119     ZHar    C    T        0      0        2 
  24  chr24_19059119   Sample    C    T        1      2        2 
  24  chr24_19059885     AAsi    C    T        1      2        2 
  24  chr24_19059885     AKia    C    T        0      0        2 
  24  chr24_19059885     AOna    C    T        0      0        2 
  24  chr24_19059885     ASom    C    T        1      2        2 
  24  chr24_19059885     HCab    C    T        0      0        2 
  24  chr24_19059885     HPrz    C    T        0      0        2 
  24  chr24_19059885     ZBoe    C    T        0      0        2 
  24  chr24_19059885     ZGre    C    T        0      0        2 
  24  chr24_19059885     ZHar    C    T        0      0        2 
  24  chr24_19059885   Sample    C    T        0      0        2 
  24  chr24_19083600     AAsi    C    A        0      0        2 
  24  chr24_19083600     AKia    C    A        0      0        2 
  24  chr24_19083600     AOna    C    A        0      0        2 
  24  chr24_19083600     ASom    C    A        0      0        2 
  24  chr24_19083600     HCab    C    A      0.5      1        2 
  24  chr24_19083600     HPrz    C    A        0      0        2 
  24  chr24_19083600     ZBoe    C    A        0      0        2 
  24  chr24_19083600     ZGre    C    A        0      0        2 
  24  chr24_19083600     ZHar    C    A        0      0        2 
  24  chr24_19083600   Sample    C    A        1      2        2 
  24  chr24_19091981     AAsi    C    T        0      0        2 
  24  chr24_19091981     AKia    C    T        0      0        2 
  24  chr24_19091981     AOna    C    T        0      0        2 
  24  chr24_19091981     ASom    C    T        0      0        2 
  24  chr24_19091981     HCab    C    T      0.5      1        2 
  24  chr24_19091981     HPrz    C    T        1      2        2 
  24  chr24_19091981     ZBoe    C    T        0      0        2 
  24  chr24_19091981     ZGre    C    T        0      0        2 
  24  chr24_19091981     ZHar    C    T        0      0        2 
  24  chr24_19091981   Sample    C    T        1      2        2 
  24  chr24_19099643     AAsi    T    C        1      2        2 
  24  chr24_19099643     AKia    T    C        0      0        2 
  24  chr24_19099643     AOna    T    C        0      0        2 
  24  chr24_19099643     ASom    T    C        0      0        2 
  24  chr24_19099643     HCab    T    C        0      0        2 
  24  chr24_19099643     HPrz    T    C        0      0        2 
  24  chr24_19099643     ZBoe    T    C        0      0        2 
  24  chr24_19099643     ZGre    T    C        0      0        2 
  24  chr24_19099643     ZHar    T    C        0      0        2 
  24  chr24_19099643   Sample    T    C        0      0        2 
  24  chr24_19120572     AAsi    T    C        0      0        2 
  24  chr24_19120572     AKia    T    C        0      0        2 
  24  chr24_19120572     AOna    T    C        0      0        2 
  24  chr24_19120572     ASom    T    C        0      0        2 
  24  chr24_19120572     HCab    T    C        1      2        2 
  24  chr24_19120572     HPrz    T    C        1      2        2 
  24  chr24_19120572     ZBoe    T    C        0      0        2 
  24  chr24_19120572     ZGre    T    C        0      0        2 
  24  chr24_19120572     ZHar    T    C        0      0        2 
  24  chr24_19120572   Sample    T    C        1      2        2 
  24  chr24_19123215     AAsi    A    C        0      0        2 
  24  chr24_19123215     AKia    A    C        0      0        2 
  24  chr24_19123215     AOna    A    C        0      0        2 
  24  chr24_19123215     ASom    A    C        0      0        2 
  24  chr24_19123215     HCab    A    C        0      0        2 
  24  chr24_19123215     HPrz    A    C        0      0        2 
  24  chr24_19123215     ZBoe    A    C        0      0        2 
  24  chr24_19123215     ZGre    A    C        1      2        2 
  24  chr24_19123215     ZHar    A    C        0      0        2 
  24  chr24_19123215   Sample    A    C        0      0        2 
  24  chr24_19153954     AAsi    G    A        0      0        2 
  24  chr24_19153954     AKia    G    A        0      0        2 
  24  chr24_19153954     AOna    G    A        0      0        2 
  24  chr24_19153954     ASom    G    A        0      0        2 
  24  chr24_19153954     HCab    G    A        1      2        2 
  24  chr24_19153954     HPrz    G    A        1      2        2 
  24  chr24_19153954     ZBoe    G    A        0      0        2 
  24  chr24_19153954     ZGre    G    A        0      0        2 
  24  chr24_19153954     ZHar    G    A        0      0        2 
  24  chr24_19153954   Sample    G    A        1      2        2 
  24  chr24_19159988     AAsi    C    T        1      2        2 
  24  chr24_19159988     AKia    C    T        0      0        2 
  24  chr24_19159988     AOna    C    T        0      0        2 
  24  chr24_19159988     ASom    C    T        0      0        2 
  24  chr24_19159988     HCab    C    T        0      0        2 
  24  chr24_19159988     HPrz    C    T        0      0        2 
  24  chr24_19159988     ZBoe    C    T        0      0        2 
  24  chr24_19159988     ZGre    C    T        0      0        2 
  24  chr24_19159988     ZHar    C    T        0      0        2 
  24  chr24_19159988   Sample    C    T        0      0        2 
  24  chr24_19161147     AAsi    T    C        0      0        2 
  24  chr24_19161147     AKia    T    C        1      2        2 
  24  chr24_19161147     AOna    T    C        1      2        2 
  24  chr24_19161147     ASom    T    C        0      0        2 
  24  chr24_19161147     HCab    T    C        0      0        2 
  24  chr24_19161147     HPrz    T    C        0      0        2 
  24  chr24_19161147     ZBoe    T    C        0      0        2 
  24  chr24_19161147     ZGre    T    C        0      0        2 
  24  chr24_19161147     ZHar    T    C        0      0        2 
  24  chr24_19161147   Sample    T    C        0      0        2 
  24  chr24_19173408     AAsi    A    T        0      0        2 
  24  chr24_19173408     AKia    A    T        0      0        2 
  24  chr24_19173408     AOna    A    T        0      0        2 
  24  chr24_19173408     ASom    A    T        0      0        2 
  24  chr24_19173408     HCab    A    T        1      2        2 
  24  chr24_19173408     HPrz    A    T        1      2        2 
  24  chr24_19173408     ZBoe    A    T        0      0        2 
  24  chr24_19173408     ZGre    A    T        0      0        2 
  24  chr24_19173408     ZHar    A    T        0      0        2 
  24  chr24_19173408   Sample    A    T        1      2        2 
  24  chr24_19175368     AAsi    G    A        0      0        2 
  24  chr24_19175368     AKia    G    A        0      0        2 
  24  chr24_19175368     AOna    G    A        0      0        2 
  24  chr24_19175368     ASom    G    A        0      0        2 
  24  chr24_19175368     HCab    G    A        0      0        2 
  24  chr24_19175368     HPrz    G    A        0      0        2 
  24  chr24_19175368     ZBoe    G    A      0.5      1        2 
  24  chr24_19175368     ZGre    G    A        0      0        2 
  24  chr24_19175368     ZHar    G    A        0      0        2 
  24  chr24_19175368   Sample    G    A        0      0        2 
  24  chr24_19176417     AAsi    G    A        0      0        2 
  24  chr24_19176417     AKia    G    A        1      2        2 
  24  chr24_19176417     AOna    G    A        1      2        2 
  24  chr24_19176417     ASom    G    A        0      0        2 
  24  chr24_19176417     HCab    G    A        0      0        2 
  24  chr24_19176417     HPrz    G    A        0      0        2 
  24  chr24_19176417     ZBoe    G    A        0      0        2 
  24  chr24_19176417     ZGre    G    A        0      0        2 
  24  chr24_19176417     ZHar    G    A        0      0        2 
  24  chr24_19176417   Sample    G    A        0      0        2 
  24  chr24_19177036     AAsi    C    G        1      2        2 
  24  chr24_19177036     AKia    C    G        0      0        2 
  24  chr24_19177036     AOna    C    G        0      0        2 
  24  chr24_19177036     ASom    C    G        1      2        2 
  24  chr24_19177036     HCab    C    G        0      0        2 
  24  chr24_19177036     HPrz    C    G        0      0        2 
  24  chr24_19177036     ZBoe    C    G        0      0        2 
  24  chr24_19177036     ZGre    C    G        0      0        2 
  24  chr24_19177036     ZHar    C    G        0      0        2 
  24  chr24_19177036   Sample    C    G        0      0        2 
  24  chr24_19178846     AAsi    T    C        0      0        2 
  24  chr24_19178846     AKia    T    C        0      0        2 
  24  chr24_19178846     AOna    T    C        0      0        2 
  24  chr24_19178846     ASom    T    C        0      0        2 
  24  chr24_19178846     HCab    T    C        1      2        2 
  24  chr24_19178846     HPrz    T    C        1      2        2 
  24  chr24_19178846     ZBoe    T    C        0      0        2 
  24  chr24_19178846     ZGre    T    C        0      0        2 
  24  chr24_19178846     ZHar    T    C        0      0        2 
  24  chr24_19178846   Sample    T    C        1      2        2 
  24  chr24_19179390     AAsi    A    G        1      2        2 
  24  chr24_19179390     AKia    A    G        0      0        2 
  24  chr24_19179390     AOna    A    G        0      0        2 
  24  chr24_19179390     ASom    A    G        0      0        2 
  24  chr24_19179390     HCab    A    G        0      0        2 
  24  chr24_19179390     HPrz    A    G        0      0        2 
  24  chr24_19179390     ZBoe    A    G        0      0        2 
  24  chr24_19179390     ZGre    A    G        0      0        2 
  24  chr24_19179390     ZHar    A    G        0      0        2 
  24  chr24_19179390   Sample    A    G        0      0        2 
  24  chr24_19184793     AAsi    A    G        0      0        2 
  24  chr24_19184793     AKia    A    G        0      0        2 
  24  chr24_19184793     AOna    A    G        0      0        2 
  24  chr24_19184793     ASom    A    G        0      0        2 
  24  chr24_19184793     HCab    A    G      0.5      1        2 
  24  chr24_19184793     HPrz    A    G        0      0        2 
  24  chr24_19184793     ZBoe    A    G        0      0        2 
  24  chr24_19184793     ZGre    A    G        0      0        2 
  24  chr24_19184793     ZHar    A    G        0      0        2 
  24  chr24_19184793   Sample    A    G        0      0        2 
  24  chr24_19185267     AAsi    A    T        1      2        2 
  24  chr24_19185267     AKia    A    T        0      0        2 
  24  chr24_19185267     AOna    A    T        0      0        2 
  24  chr24_19185267     ASom    A    T        0      0        2 
  24  chr24_19185267     HCab    A    T        0      0        2 
  24  chr24_19185267     HPrz    A    T        0      0        2 
  24  chr24_19185267     ZBoe    A    T        0      0        2 
  24  chr24_19185267     ZGre    A    T        0      0        2 
  24  chr24_19185267     ZHar    A    T        0      0        2 
  24  chr24_19185267   Sample    A    T        0      0        2 
  24  chr24_19203480     AAsi    T    C        0      0        2 
  24  chr24_19203480     AKia    T    C        0      0        2 
  24  chr24_19203480     AOna    T    C        0      0        2 
  24  chr24_19203480     ASom    T    C        0      0        2 
  24  chr24_19203480     HCab    T    C        0      0        2 
  24  chr24_19203480     HPrz    T    C        0      0        2 
  24  chr24_19203480     ZBoe    T    C        1      2        2 
  24  chr24_19203480     ZGre    T    C        0      0        2 
  24  chr24_19203480     ZHar    T    C        0      0        2 
  24  chr24_19203480   Sample    T    C        0      0        2 
  24  chr24_19210213     AAsi    T    C        0      0        2 
  24  chr24_19210213     AKia    T    C        0      0        2 
  24  chr24_19210213     AOna    T    C        0      0        2 
  24  chr24_19210213     ASom    T    C        0      0        2 
  24  chr24_19210213     HCab    T    C        1      2        2 
  24  chr24_19210213     HPrz    T    C        1      2        2 
  24  chr24_19210213     ZBoe    T    C        0      0        2 
  24  chr24_19210213     ZGre    T    C        0      0        2 
  24  chr24_19210213     ZHar    T    C        0      0        2 
  24  chr24_19210213   Sample    T    C        1      2        2 
  24  chr24_19211420     AAsi    A    G        0      0        2 
  24  chr24_19211420     AKia    A    G        0      0        2 
  24  chr24_19211420     AOna    A    G        0      0        2 
  24  chr24_19211420     ASom    A    G        0      0        2 
  24  chr24_19211420     HCab    A    G        1      2        2 
  24  chr24_19211420     HPrz    A    G        1      2        2 
  24  chr24_19211420     ZBoe    A    G        0      0        2 
  24  chr24_19211420     ZGre    A    G        0      0        2 
  24  chr24_19211420     ZHar    A    G        0      0        2 
  24  chr24_19211420   Sample    A    G        1      2        2 
  24  chr24_19217735     AAsi    T    C        0      0        2 
  24  chr24_19217735     AKia    T    C        0      0        2 
  24  chr24_19217735     AOna    T    C        0      0        2 
  24  chr24_19217735     ASom    T    C        0      0        2 
  24  chr24_19217735     HCab    T    C      0.5      1        2 
  24  chr24_19217735     HPrz    T    C        0      0        2 
  24  chr24_19217735     ZBoe    T    C        0      0        2 
  24  chr24_19217735     ZGre    T    C        0      0        2 
  24  chr24_19217735     ZHar    T    C        0      0        2 
  24  chr24_19217735   Sample    T    C        0      0        2 
  24  chr24_19220617     AAsi    T    C      0.5      1        2 
  24  chr24_19220617     AKia    T    C        0      0        2 
  24  chr24_19220617     AOna    T    C        0      0        2 
  24  chr24_19220617     ASom    T    C        0      0        2 
  24  chr24_19220617     HCab    T    C        0      0        2 
  24  chr24_19220617     HPrz    T    C        0      0        2 
  24  chr24_19220617     ZBoe    T    C        0      0        2 
  24  chr24_19220617     ZGre    T    C        0      0        2 
  24  chr24_19220617     ZHar    T    C        0      0        2 
  24  chr24_19220617   Sample    T    C        0      0        2 
  24  chr24_19226139     AAsi    A    G        0      0        2 
  24  chr24_19226139     AKia    A    G        0      0        2 
  24  chr24_19226139     AOna    A    G        0      0        2 
  24  chr24_19226139     ASom    A    G        0      0        2 
  24  chr24_19226139     HCab    A    G      0.5      1        2 
  24  chr24_19226139     HPrz    A    G        1      2        2 
  24  chr24_19226139     ZBoe    A    G        0      0        2 
  24  chr24_19226139     ZGre    A    G        0      0        2 
  24  chr24_19226139     ZHar    A    G        0      0        2 
  24  chr24_19226139   Sample    A    G        1      2        2 
  24  chr24_19226638     AAsi    C    T        0      0        2 
  24  chr24_19226638     AKia    C    T        0      0        2 
  24  chr24_19226638     AOna    C    T        0      0        2 
  24  chr24_19226638     ASom    C    T        1      2        2 
  24  chr24_19226638     HCab    C    T        0      0        2 
  24  chr24_19226638     HPrz    C    T        0      0        2 
  24  chr24_19226638     ZBoe    C    T        0      0        2 
  24  chr24_19226638     ZGre    C    T        0      0        2 
  24  chr24_19226638     ZHar    C    T        0      0        2 
  24  chr24_19226638   Sample    C    T        0      0        2 
  24  chr24_19272771     AAsi    A    G        0      0        2 
  24  chr24_19272771     AKia    A    G        0      0        2 
  24  chr24_19272771     AOna    A    G        0      0        2 
  24  chr24_19272771     ASom    A    G        0      0        2 
  24  chr24_19272771     HCab    A    G        1      2        2 
  24  chr24_19272771     HPrz    A    G        1      2        2 
  24  chr24_19272771     ZBoe    A    G        0      0        2 
  24  chr24_19272771     ZGre    A    G        0      0        2 
  24  chr24_19272771     ZHar    A    G        0      0        2 
  24  chr24_19272771   Sample    A    G        1      2        2 
  24  chr24_19283783     AAsi    C    T        0      0        2 
  24  chr24_19283783     AKia    C    T        0      0        2 
  24  chr24_19283783     AOna    C    T        0      0        2 
  24  chr24_19283783     ASom    C    T        0      0        2 
  24  chr24_19283783     HCab    C    T        0      0        2 
  24  chr24_19283783     HPrz    C    T        0      0        2 
  24  chr24_19283783     ZBoe    C    T        0      0        2 
  24  chr24_19283783     ZGre    C    T        0      0        2 
  24  chr24_19283783     ZHar    C    T        1      2        2 
  24  chr24_19283783   Sample    C    T        0      0        2 
  24  chr24_19313438     AAsi    A    C        0      0        2 
  24  chr24_19313438     AKia    A    C        1      2        2 
  24  chr24_19313438     AOna    A    C        1      2        2 
  24  chr24_19313438     ASom    A    C        0      0        2 
  24  chr24_19313438     HCab    A    C        0      0        2 
  24  chr24_19313438     HPrz    A    C        0      0        2 
  24  chr24_19313438     ZBoe    A    C        0      0        2 
  24  chr24_19313438     ZGre    A    C        0      0        2 
  24  chr24_19313438     ZHar    A    C        0      0        2 
  24  chr24_19313438   Sample    A    C        0      0        2 
  24  chr24_19314806     AAsi    G    C        0      0        2 
  24  chr24_19314806     AKia    G    C        0      0        2 
  24  chr24_19314806     AOna    G    C        0      0        2 
  24  chr24_19314806     ASom    G    C        1      2        2 
  24  chr24_19314806     HCab    G    C        0      0        2 
  24  chr24_19314806     HPrz    G    C        0      0        2 
  24  chr24_19314806     ZBoe    G    C        0      0        2 
  24  chr24_19314806     ZGre    G    C        0      0        2 
  24  chr24_19314806     ZHar    G    C        0      0        2 
  24  chr24_19314806   Sample    G    C        0      0        2 
  24  chr24_19363760     AAsi    A    G        0      0        2 
  24  chr24_19363760     AKia    A    G        0      0        2 
  24  chr24_19363760     AOna    A    G        0      0        2 
  24  chr24_19363760     ASom    A    G        0      0        2 
  24  chr24_19363760     HCab    A    G        0      0        2 
  24  chr24_19363760     HPrz    A    G        0      0        2 
  24  chr24_19363760     ZBoe    A    G        1      2        2 
  24  chr24_19363760     ZGre    A    G        0      0        2 
  24  chr24_19363760     ZHar    A    G        0      0        2 
  24  chr24_19363760   Sample    A    G        0      0        2 
  24  chr24_19377004     AAsi    C    T        0      0        2 
  24  chr24_19377004     AKia    C    T        0      0        2 
  24  chr24_19377004     AOna    C    T        0      0        2 
  24  chr24_19377004     ASom    C    T        0      0        2 
  24  chr24_19377004     HCab    C    T        1      2        2 
  24  chr24_19377004     HPrz    C    T        1      2        2 
  24  chr24_19377004     ZBoe    C    T        0      0        2 
  24  chr24_19377004     ZGre    C    T        0      0        2 
  24  chr24_19377004     ZHar    C    T        0      0        2 
  24  chr24_19377004   Sample    C    T        1      2        2 
  24  chr24_19392437     AAsi    T    C        0      0        2 
  24  chr24_19392437     AKia    T    C        0      0        2 
  24  chr24_19392437     AOna    T    C        0      0        2 
  24  chr24_19392437     ASom    T    C        0      0        2 
  24  chr24_19392437     HCab    T    C        1      2        2 
  24  chr24_19392437     HPrz    T    C        1      2        2 
  24  chr24_19392437     ZBoe    T    C        0      0        2 
  24  chr24_19392437     ZGre    T    C        0      0        2 
  24  chr24_19392437     ZHar    T    C        0      0        2 
  24  chr24_19392437   Sample    T    C        1      2        2 
  24  chr24_19395711     AAsi    C    A        0      0        2 
  24  chr24_19395711     AKia    C    A        0      0        2 
  24  chr24_19395711     AOna    C    A        0      0        2 
  24  chr24_19395711     ASom    C    A        0      0        2 
  24  chr24_19395711     HCab    C    A        0      0        2 
  24  chr24_19395711     HPrz    C    A        1      2        2 
  24  chr24_19395711     ZBoe    C    A        0      0        2 
  24  chr24_19395711     ZGre    C    A        0      0        2 
  24  chr24_19395711     ZHar    C    A        0      0        2 
  24  chr24_19395711   Sample    C    A        0      0        2 
  24  chr24_19413166     AAsi    G    A        0      0        2 
  24  chr24_19413166     AKia    G    A        0      0        2 
  24  chr24_19413166     AOna    G    A        0      0        2 
  24  chr24_19413166     ASom    G    A        0      0        2 
  24  chr24_19413166     HCab    G    A        1      2        2 
  24  chr24_19413166     HPrz    G    A        1      2        2 
  24  chr24_19413166     ZBoe    G    A        0      0        2 
  24  chr24_19413166     ZGre    G    A        0      0        2 
  24  chr24_19413166     ZHar    G    A        0      0        2 
  24  chr24_19413166   Sample    G    A        1      2        2 
  24  chr24_19420492     AAsi    A    G        0      0        2 
  24  chr24_19420492     AKia    A    G        0      0        2 
  24  chr24_19420492     AOna    A    G      0.5      1        2 
  24  chr24_19420492     ASom    A    G        0      0        2 
  24  chr24_19420492     HCab    A    G        0      0        2 
  24  chr24_19420492     HPrz    A    G        0      0        2 
  24  chr24_19420492     ZBoe    A    G        0      0        2 
  24  chr24_19420492     ZGre    A    G        0      0        2 
  24  chr24_19420492     ZHar    A    G        0      0        2 
  24  chr24_19420492   Sample    A    G        0      0        2 
  24  chr24_19425547     AAsi    G    A        0      0        2 
  24  chr24_19425547     AKia    G    A        0      0        2 
  24  chr24_19425547     AOna    G    A        0      0        2 
  24  chr24_19425547     ASom    G    A        0      0        2 
  24  chr24_19425547     HCab    G    A        0      0        2 
  24  chr24_19425547     HPrz    G    A        0      0        2 
  24  chr24_19425547     ZBoe    G    A        0      0        2 
  24  chr24_19425547     ZGre    G    A        0      0        2 
  24  chr24_19425547     ZHar    G    A      0.5      1        2 
  24  chr24_19425547   Sample    G    A        0      0        2 
  24  chr24_19435263     AAsi    C    T        0      0        2 
  24  chr24_19435263     AKia    C    T        0      0        2 
  24  chr24_19435263     AOna    C    T        0      0        2 
  24  chr24_19435263     ASom    C    T        0      0        2 
  24  chr24_19435263     HCab    C    T        1      2        2 
  24  chr24_19435263     HPrz    C    T        1      2        2 
  24  chr24_19435263     ZBoe    C    T        0      0        2 
  24  chr24_19435263     ZGre    C    T        0      0        2 
  24  chr24_19435263     ZHar    C    T        0      0        2 
  24  chr24_19435263   Sample    C    T        1      2        2 
  24  chr24_19436176     AAsi    T    C        0      0        2 
  24  chr24_19436176     AKia    T    C      0.5      1        2 
  24  chr24_19436176     AOna    T    C        0      0        2 
  24  chr24_19436176     ASom    T    C        0      0        2 
  24  chr24_19436176     HCab    T    C        0      0        2 
  24  chr24_19436176     HPrz    T    C        0      0        2 
  24  chr24_19436176     ZBoe    T    C        0      0        2 
  24  chr24_19436176     ZGre    T    C        0      0        2 
  24  chr24_19436176     ZHar    T    C        0      0        2 
  24  chr24_19436176   Sample    T    C        0      0        2 
  24  chr24_19439181     AAsi    G    A        0      0        2 
  24  chr24_19439181     AKia    G    A        0      0        2 
  24  chr24_19439181     AOna    G    A        0      0        2 
  24  chr24_19439181     ASom    G    A        0      0        2 
  24  chr24_19439181     HCab    G    A        1      2        2 
  24  chr24_19439181     HPrz    G    A        1      2        2 
  24  chr24_19439181     ZBoe    G    A        0      0        2 
  24  chr24_19439181     ZGre    G    A        0      0        2 
  24  chr24_19439181     ZHar    G    A        0      0        2 
  24  chr24_19439181   Sample    G    A        1      2        2 
  24  chr24_19447532     AAsi    T    C        0      0        2 
  24  chr24_19447532     AKia    T    C        0      0        2 
  24  chr24_19447532     AOna    T    C        0      0        2 
  24  chr24_19447532     ASom    T    C        0      0        2 
  24  chr24_19447532     HCab    T    C      0.5      1        2 
  24  chr24_19447532     HPrz    T    C        0      0        2 
  24  chr24_19447532     ZBoe    T    C      0.5      1        2 
  24  chr24_19447532     ZGre    T    C        0      0        2 
  24  chr24_19447532     ZHar    T    C        0      0        2 
  24  chr24_19447532   Sample    T    C        0      0        2 
  24  chr24_19451663     AAsi    T    C        0      0        2 
  24  chr24_19451663     AKia    T    C        0      0        2 
  24  chr24_19451663     AOna    T    C        0      0        2 
  24  chr24_19451663     ASom    T    C        0      0        2 
  24  chr24_19451663     HCab    T    C        0      0        2 
  24  chr24_19451663     HPrz    T    C        0      0        2 
  24  chr24_19451663     ZBoe    T    C        0      0        2 
  24  chr24_19451663     ZGre    T    C        0      0        2 
  24  chr24_19451663     ZHar    T    C        1      2        2 
  24  chr24_19451663   Sample    T    C        0      0        2 
  24  chr24_19452527     AAsi    C    G        0      0        2 
  24  chr24_19452527     AKia    C    G        0      0        2 
  24  chr24_19452527     AOna    C    G        0      0        2 
  24  chr24_19452527     ASom    C    G        0      0        2 
  24  chr24_19452527     HCab    C    G        0      0        2 
  24  chr24_19452527     HPrz    C    G        0      0        2 
  24  chr24_19452527     ZBoe    C    G        0      0        2 
  24  chr24_19452527     ZGre    C    G        0      0        2 
  24  chr24_19452527     ZHar    C    G        1      2        2 
  24  chr24_19452527   Sample    C    G        0      0        2 
  24  chr24_19452600     AAsi    A    G        0      0        2 
  24  chr24_19452600     AKia    A    G      0.5      1        2 
  24  chr24_19452600     AOna    A    G        0      0        2 
  24  chr24_19452600     ASom    A    G        0      0        2 
  24  chr24_19452600     HCab    A    G        0      0        2 
  24  chr24_19452600     HPrz    A    G        0      0        2 
  24  chr24_19452600     ZBoe    A    G        0      0        2 
  24  chr24_19452600     ZGre    A    G        0      0        2 
  24  chr24_19452600     ZHar    A    G        0      0        2 
  24  chr24_19452600   Sample    A    G        0      0        2 
  24  chr24_19455494     AAsi    C    T        0      0        2 
  24  chr24_19455494     AKia    C    T        0      0        2 
  24  chr24_19455494     AOna    C    T        0      0        2 
  24  chr24_19455494     ASom    C    T        0      0        2 
  24  chr24_19455494     HCab    C    T        1      2        2 
  24  chr24_19455494     HPrz    C    T        1      2        2 
  24  chr24_19455494     ZBoe    C    T        0      0        2 
  24  chr24_19455494     ZGre    C    T        0      0        2 
  24  chr24_19455494     ZHar    C    T        0      0        2 
  24  chr24_19455494   Sample    C    T        0      0        2 
  24  chr24_19459376     AAsi    G    T        0      0        2 
  24  chr24_19459376     AKia    G    T        0      0        2 
  24  chr24_19459376     AOna    G    T        0      0        2 
  24  chr24_19459376     ASom    G    T        0      0        2 
  24  chr24_19459376     HCab    G    T        0      0        2 
  24  chr24_19459376     HPrz    G    T        0      0        2 
  24  chr24_19459376     ZBoe    G    T        0      0        2 
  24  chr24_19459376     ZGre    G    T        0      0        2 
  24  chr24_19459376     ZHar    G    T        1      2        2 
  24  chr24_19459376   Sample    G    T        0      0        2 
  24  chr24_19461347     AAsi    A    C        0      0        2 
  24  chr24_19461347     AKia    A    C        0      0        2 
  24  chr24_19461347     AOna    A    C        0      0        2 
  24  chr24_19461347     ASom    A    C        0      0        2 
  24  chr24_19461347     HCab    A    C        0      0        2 
  24  chr24_19461347     HPrz    A    C        0      0        2 
  24  chr24_19461347     ZBoe    A    C        1      2        2 
  24  chr24_19461347     ZGre    A    C        1      2        2 
  24  chr24_19461347     ZHar    A    C        1      2        2 
  24  chr24_19461347   Sample    A    C        0      0        2 
  24  chr24_19465386     AAsi    G    T        0      0        2 
  24  chr24_19465386     AKia    G    T        0      0        2 
  24  chr24_19465386     AOna    G    T        0      0        2 
  24  chr24_19465386     ASom    G    T        0      0        2 
  24  chr24_19465386     HCab    G    T        1      2        2 
  24  chr24_19465386     HPrz    G    T        1      2        2 
  24  chr24_19465386     ZBoe    G    T        0      0        2 
  24  chr24_19465386     ZGre    G    T        0      0        2 
  24  chr24_19465386     ZHar    G    T        0      0        2 
  24  chr24_19465386   Sample    G    T        1      2        2 
  24  chr24_19471650     AAsi    C    T        0      0        2 
  24  chr24_19471650     AKia    C    T        0      0        2 
  24  chr24_19471650     AOna    C    T        0      0        2 
  24  chr24_19471650     ASom    C    T        0      0        2 
  24  chr24_19471650     HCab    C    T      0.5      1        2 
  24  chr24_19471650     HPrz    C    T        0      0        2 
  24  chr24_19471650     ZBoe    C    T        0      0        2 
  24  chr24_19471650     ZGre    C    T        0      0        2 
  24  chr24_19471650     ZHar    C    T        0      0        2 
  24  chr24_19471650   Sample    C    T        0      0        2 
  24  chr24_19471820     AAsi    T    C        0      0        2 
  24  chr24_19471820     AKia    T    C        0      0        2 
  24  chr24_19471820     AOna    T    C        0      0        2 
  24  chr24_19471820     ASom    T    C        0      0        2 
  24  chr24_19471820     HCab    T    C        0      0        2 
  24  chr24_19471820     HPrz    T    C        0      0        2 
  24  chr24_19471820     ZBoe    T    C        0      0        2 
  24  chr24_19471820     ZGre    T    C        1      2        2 
  24  chr24_19471820     ZHar    T    C        0      0        2 
  24  chr24_19471820   Sample    T    C        0      0        2 
  24  chr24_19477389     AAsi    G    A        0      0        2 
  24  chr24_19477389     AKia    G    A        0      0        2 
  24  chr24_19477389     AOna    G    A        0      0        2 
  24  chr24_19477389     ASom    G    A        0      0        2 
  24  chr24_19477389     HCab    G    A        1      2        2 
  24  chr24_19477389     HPrz    G    A        1      2        2 
  24  chr24_19477389     ZBoe    G    A        0      0        2 
  24  chr24_19477389     ZGre    G    A        0      0        2 
  24  chr24_19477389     ZHar    G    A        0      0        2 
  24  chr24_19477389   Sample    G    A        1      2        2 
  24  chr24_19480071     AAsi    A    G      0.5      1        2 
  24  chr24_19480071     AKia    A    G        0      0        2 
  24  chr24_19480071     AOna    A    G        0      0        2 
  24  chr24_19480071     ASom    A    G        0      0        2 
  24  chr24_19480071     HCab    A    G        0      0        2 
  24  chr24_19480071     HPrz    A    G        0      0        2 
  24  chr24_19480071     ZBoe    A    G        0      0        2 
  24  chr24_19480071     ZGre    A    G        0      0        2 
  24  chr24_19480071     ZHar    A    G        0      0        2 
  24  chr24_19480071   Sample    A    G        0      0        2 
  24  chr24_19480889     AAsi    T    C        0      0        2 
  24  chr24_19480889     AKia    T    C        0      0        2 
  24  chr24_19480889     AOna    T    C        0      0        2 
  24  chr24_19480889     ASom    T    C        0      0        2 
  24  chr24_19480889     HCab    T    C        1      2        2 
  24  chr24_19480889     HPrz    T    C        1      2        2 
  24  chr24_19480889     ZBoe    T    C        0      0        2 
  24  chr24_19480889     ZGre    T    C        0      0        2 
  24  chr24_19480889     ZHar    T    C        0      0        2 
  24  chr24_19480889   Sample    T    C        1      2        2 
  24  chr24_19482599     AAsi    A    C        0      0        2 
  24  chr24_19482599     AKia    A    C        0      0        2 
  24  chr24_19482599     AOna    A    C        0      0        2 
  24  chr24_19482599     ASom    A    C        0      0        2 
  24  chr24_19482599     HCab    A    C        0      0        2 
  24  chr24_19482599     HPrz    A    C        0      0        2 
  24  chr24_19482599     ZBoe    A    C        0      0        2 
  24  chr24_19482599     ZGre    A    C        0      0        2 
  24  chr24_19482599     ZHar    A    C      0.5      1        2 
  24  chr24_19482599   Sample    A    C        0      0        2 
  24  chr24_19489354     AAsi    T    C        0      0        2 
  24  chr24_19489354     AKia    T    C        1      2        2 
  24  chr24_19489354     AOna    T    C        0      0        2 
  24  chr24_19489354     ASom    T    C        0      0        2 
  24  chr24_19489354     HCab    T    C        0      0        2 
  24  chr24_19489354     HPrz    T    C        0      0        2 
  24  chr24_19489354     ZBoe    T    C        0      0        2 
  24  chr24_19489354     ZGre    T    C        0      0        2 
  24  chr24_19489354     ZHar    T    C        0      0        2 
  24  chr24_19489354   Sample    T    C        0      0        2 
  24  chr24_19494863     AAsi    G    A        0      0        2 
  24  chr24_19494863     AKia    G    A        0      0        2 
  24  chr24_19494863     AOna    G    A        0      0        2 
  24  chr24_19494863     ASom    G    A        0      0        2 
  24  chr24_19494863     HCab    G    A        1      2        2 
  24  chr24_19494863     HPrz    G    A        1      2        2 
  24  chr24_19494863     ZBoe    G    A        0      0        2 
  24  chr24_19494863     ZGre    G    A        0      0        2 
  24  chr24_19494863     ZHar    G    A        0      0        2 
  24  chr24_19494863   Sample    G    A        1      2        2 
  24  chr24_19495182     AAsi    C    T        1      2        2 
  24  chr24_19495182     AKia    C    T        0      0        2 
  24  chr24_19495182     AOna    C    T      0.5      1        2 
  24  chr24_19495182     ASom    C    T        1      2        2 
  24  chr24_19495182     HCab    C    T        0      0        2 
  24  chr24_19495182     HPrz    C    T        0      0        2 
  24  chr24_19495182     ZBoe    C    T        0      0        2 
  24  chr24_19495182     ZGre    C    T        0      0        2 
  24  chr24_19495182     ZHar    C    T        0      0        2 
  24  chr24_19495182   Sample    C    T        0      0        2 
  24  chr24_19497021     AAsi    G    A        1      2        2 
  24  chr24_19497021     AKia    G    A        0      0        2 
  24  chr24_19497021     AOna    G    A        0      0        2 
  24  chr24_19497021     ASom    G    A        1      2        2 
  24  chr24_19497021     HCab    G    A        0      0        2 
  24  chr24_19497021     HPrz    G    A        0      0        2 
  24  chr24_19497021     ZBoe    G    A        0      0        2 
  24  chr24_19497021     ZGre    G    A        0      0        2 
  24  chr24_19497021     ZHar    G    A        0      0        2 
  24  chr24_19497021   Sample    G    A        0      0        2 
  24  chr24_19499854     AAsi    C    T        0      0        2 
  24  chr24_19499854     AKia    C    T        0      0        2 
  24  chr24_19499854     AOna    C    T        0      0        2 
  24  chr24_19499854     ASom    C    T        0      0        2 
  24  chr24_19499854     HCab    C    T        1      2        2 
  24  chr24_19499854     HPrz    C    T        1      2        2 
  24  chr24_19499854     ZBoe    C    T        0      0        2 
  24  chr24_19499854     ZGre    C    T        0      0        2 
  24  chr24_19499854     ZHar    C    T        0      0        2 
  24  chr24_19499854   Sample    C    T        1      2        2 
  24  chr24_19502962     AAsi    A    C        0      0        2 
  24  chr24_19502962     AKia    A    C        0      0        2 
  24  chr24_19502962     AOna    A    C        0      0        2 
  24  chr24_19502962     ASom    A    C        0      0        2 
  24  chr24_19502962     HCab    A    C      0.5      1        2 
  24  chr24_19502962     HPrz    A    C        0      0        2 
  24  chr24_19502962     ZBoe    A    C        0      0        2 
  24  chr24_19502962     ZGre    A    C        0      0        2 
  24  chr24_19502962     ZHar    A    C        0      0        2 
  24  chr24_19502962   Sample    A    C        0      0        2 
  24  chr24_19504994     AAsi    A    G      0.5      1        2 
  24  chr24_19504994     AKia    A    G        0      0        2 
  24  chr24_19504994     AOna    A    G        0      0        2 
  24  chr24_19504994     ASom    A    G        0      0        2 
  24  chr24_19504994     HCab    A    G        0      0        2 
  24  chr24_19504994     HPrz    A    G        0      0        2 
  24  chr24_19504994     ZBoe    A    G        0      0        2 
  24  chr24_19504994     ZGre    A    G        0      0        2 
  24  chr24_19504994     ZHar    A    G        0      0        2 
  24  chr24_19504994   Sample    A    G        0      0        2 
  24  chr24_19505381     AAsi    C    T        0      0        2 
  24  chr24_19505381     AKia    C    T        0      0        2 
  24  chr24_19505381     AOna    C    T        0      0        2 
  24  chr24_19505381     ASom    C    T        0      0        2 
  24  chr24_19505381     HCab    C    T        0      0        2 
  24  chr24_19505381     HPrz    C    T        0      0        2 
  24  chr24_19505381     ZBoe    C    T      0.5      1        2 
  24  chr24_19505381     ZGre    C    T        0      0        2 
  24  chr24_19505381     ZHar    C    T        0      0        2 
  24  chr24_19505381   Sample    C    T        0      0        2 
  24  chr24_19506411     AAsi    A    G        0      0        2 
  24  chr24_19506411     AKia    A    G        0      0        2 
  24  chr24_19506411     AOna    A    G        0      0        2 
  24  chr24_19506411     ASom    A    G        0      0        2 
  24  chr24_19506411     HCab    A    G        1      2        2 
  24  chr24_19506411     HPrz    A    G        1      2        2 
  24  chr24_19506411     ZBoe    A    G        0      0        2 
  24  chr24_19506411     ZGre    A    G        0      0        2 
  24  chr24_19506411     ZHar    A    G        0      0        2 
  24  chr24_19506411   Sample    A    G        1      2        2 
  24  chr24_19507771     AAsi    C    A        0      0        2 
  24  chr24_19507771     AKia    C    A        1      2        2 
  24  chr24_19507771     AOna    C    A        1      2        2 
  24  chr24_19507771     ASom    C    A        0      0        2 
  24  chr24_19507771     HCab    C    A        0      0        2 
  24  chr24_19507771     HPrz    C    A        0      0        2 
  24  chr24_19507771     ZBoe    C    A        0      0        2 
  24  chr24_19507771     ZGre    C    A        0      0        2 
  24  chr24_19507771     ZHar    C    A        0      0        2 
  24  chr24_19507771   Sample    C    A        0      0        2 
  24  chr24_19509227     AAsi    A    C        0      0        2 
  24  chr24_19509227     AKia    A    C        0      0        2 
  24  chr24_19509227     AOna    A    C        0      0        2 
  24  chr24_19509227     ASom    A    C        0      0        2 
  24  chr24_19509227     HCab    A    C        1      2        2 
  24  chr24_19509227     HPrz    A    C        1      2        2 
  24  chr24_19509227     ZBoe    A    C        0      0        2 
  24  chr24_19509227     ZGre    A    C        0      0        2 
  24  chr24_19509227     ZHar    A    C        0      0        2 
  24  chr24_19509227   Sample    A    C        1      2        2 
  24  chr24_19510547     AAsi    C    T        0      0        2 
  24  chr24_19510547     AKia    C    T        0      0        2 
  24  chr24_19510547     AOna    C    T        0      0        2 
  24  chr24_19510547     ASom    C    T        0      0        2 
  24  chr24_19510547     HCab    C    T        1      2        2 
  24  chr24_19510547     HPrz    C    T        1      2        2 
  24  chr24_19510547     ZBoe    C    T        0      0        2 
  24  chr24_19510547     ZGre    C    T        0      0        2 
  24  chr24_19510547     ZHar    C    T        0      0        2 
  24  chr24_19510547   Sample    C    T        1      2        2 
  24  chr24_19510939     AAsi    C    T        0      0        2 
  24  chr24_19510939     AKia    C    T        0      0        2 
  24  chr24_19510939     AOna    C    T        0      0        2 
  24  chr24_19510939     ASom    C    T        1      2        2 
  24  chr24_19510939     HCab    C    T        0      0        2 
  24  chr24_19510939     HPrz    C    T        0      0        2 
  24  chr24_19510939     ZBoe    C    T        0      0        2 
  24  chr24_19510939     ZGre    C    T        0      0        2 
  24  chr24_19510939     ZHar    C    T        0      0        2 
  24  chr24_19510939   Sample    C    T        0      0        2 
  24  chr24_19514402     AAsi    A    C        0      0        2 
  24  chr24_19514402     AKia    A    C        0      0        2 
  24  chr24_19514402     AOna    A    C        0      0        2 
  24  chr24_19514402     ASom    A    C        0      0        2 
  24  chr24_19514402     HCab    A    C        0      0        2 
  24  chr24_19514402     HPrz    A    C        0      0        2 
  24  chr24_19514402     ZBoe    A    C        0      0        2 
  24  chr24_19514402     ZGre    A    C        1      2        2 
  24  chr24_19514402     ZHar    A    C        0      0        2 
  24  chr24_19514402   Sample    A    C        0      0        2 
  24  chr24_19531985     AAsi    C    A        0      0        2 
  24  chr24_19531985     AKia    C    A        0      0        2 
  24  chr24_19531985     AOna    C    A        0      0        2 
  24  chr24_19531985     ASom    C    A        0      0        2 
  24  chr24_19531985     HCab    C    A        0      0        2 
  24  chr24_19531985     HPrz    C    A        0      0        2 
  24  chr24_19531985     ZBoe    C    A        0      0        2 
  24  chr24_19531985     ZGre    C    A        0      0        2 
  24  chr24_19531985     ZHar    C    A        1      2        2 
  24  chr24_19531985   Sample    C    A        0      0        2 
  24  chr24_19537055     AAsi    A    G        0      0        2 
  24  chr24_19537055     AKia    A    G        0      0        2 
  24  chr24_19537055     AOna    A    G        0      0        2 
  24  chr24_19537055     ASom    A    G        0      0        2 
  24  chr24_19537055     HCab    A    G      0.5      1        2 
  24  chr24_19537055     HPrz    A    G        0      0        2 
  24  chr24_19537055     ZBoe    A    G        0      0        2 
  24  chr24_19537055     ZGre    A    G        0      0        2 
  24  chr24_19537055     ZHar    A    G        0      0        2 
  24  chr24_19537055   Sample    A    G        0      0        2 
  24  chr24_19557762     AAsi    C    T        0      0        2 
  24  chr24_19557762     AKia    C    T        0      0        2 
  24  chr24_19557762     AOna    C    T        0      0        2 
  24  chr24_19557762     ASom    C    T        0      0        2 
  24  chr24_19557762     HCab    C    T        1      2        2 
  24  chr24_19557762     HPrz    C    T        1      2        2 
  24  chr24_19557762     ZBoe    C    T        0      0        2 
  24  chr24_19557762     ZGre    C    T        0      0        2 
  24  chr24_19557762     ZHar    C    T        0      0        2 
  24  chr24_19557762   Sample    C    T        1      2        2 
  24  chr24_19559659     AAsi    A    G        0      0        2 
  24  chr24_19559659     AKia    A    G        0      0        2 
  24  chr24_19559659     AOna    A    G        0      0        2 
  24  chr24_19559659     ASom    A    G        0      0        2 
  24  chr24_19559659     HCab    A    G        1      2        2 
  24  chr24_19559659     HPrz    A    G        1      2        2 
  24  chr24_19559659     ZBoe    A    G        0      0        2 
  24  chr24_19559659     ZGre    A    G        0      0        2 
  24  chr24_19559659     ZHar    A    G        0      0        2 
  24  chr24_19559659   Sample    A    G        1      2        2 
  24  chr24_19573697     AAsi    G    A        0      0        2 
  24  chr24_19573697     AKia    G    A        0      0        2 
  24  chr24_19573697     AOna    G    A        0      0        2 
  24  chr24_19573697     ASom    G    A        0      0        2 
  24  chr24_19573697     HCab    G    A        0      0        2 
  24  chr24_19573697     HPrz    G    A        0      0        2 
  24  chr24_19573697     ZBoe    G    A        0      0        2 
  24  chr24_19573697     ZGre    G    A        0      0        2 
  24  chr24_19573697     ZHar    G    A        1      2        2 
  24  chr24_19573697   Sample    G    A        0      0        2 
  24  chr24_19575440     AAsi    G    A        0      0        2 
  24  chr24_19575440     AKia    G    A        0      0        2 
  24  chr24_19575440     AOna    G    A        0      0        2 
  24  chr24_19575440     ASom    G    A        0      0        2 
  24  chr24_19575440     HCab    G    A        0      0        2 
  24  chr24_19575440     HPrz    G    A        0      0        2 
  24  chr24_19575440     ZBoe    G    A        0      0        2 
  24  chr24_19575440     ZGre    G    A        0      0        2 
  24  chr24_19575440     ZHar    G    A        1      2        2 
  24  chr24_19575440   Sample    G    A        0      0        2 
  24  chr24_19585015     AAsi    T    C        0      0        2 
  24  chr24_19585015     AKia    T    C        0      0        2 
  24  chr24_19585015     AOna    T    C        0      0        2 
  24  chr24_19585015     ASom    T    C        0      0        2 
  24  chr24_19585015     HCab    T    C        0      0        2 
  24  chr24_19585015     HPrz    T    C        0      0        2 
  24  chr24_19585015     ZBoe    T    C      0.5      1        2 
  24  chr24_19585015     ZGre    T    C        0      0        2 
  24  chr24_19585015     ZHar    T    C        0      0        2 
  24  chr24_19585015   Sample    T    C        0      0        2 
  24  chr24_19595589     AAsi    T    C        0      0        2 
  24  chr24_19595589     AKia    T    C        0      0        2 
  24  chr24_19595589     AOna    T    C        0      0        2 
  24  chr24_19595589     ASom    T    C        0      0        2 
  24  chr24_19595589     HCab    T    C        0      0        2 
  24  chr24_19595589     HPrz    T    C        0      0        2 
  24  chr24_19595589     ZBoe    T    C        0      0        2 
  24  chr24_19595589     ZGre    T    C        0      0        2 
  24  chr24_19595589     ZHar    T    C        1      2        2 
  24  chr24_19595589   Sample    T    C        0      0        2 
  24  chr24_19616370     AAsi    G    T        0      0        2 
  24  chr24_19616370     AKia    G    T        0      0        2 
  24  chr24_19616370     AOna    G    T        0      0        2 
  24  chr24_19616370     ASom    G    T        0      0        2 
  24  chr24_19616370     HCab    G    T        1      2        2 
  24  chr24_19616370     HPrz    G    T        1      2        2 
  24  chr24_19616370     ZBoe    G    T        0      0        2 
  24  chr24_19616370     ZGre    G    T        0      0        2 
  24  chr24_19616370     ZHar    G    T        0      0        2 
  24  chr24_19616370   Sample    G    T        1      2        2 
  24  chr24_19620925     AAsi    G    T        0      0        2 
  24  chr24_19620925     AKia    G    T        0      0        2 
  24  chr24_19620925     AOna    G    T        0      0        2 
  24  chr24_19620925     ASom    G    T        0      0        2 
  24  chr24_19620925     HCab    G    T        1      2        2 
  24  chr24_19620925     HPrz    G    T        1      2        2 
  24  chr24_19620925     ZBoe    G    T        0      0        2 
  24  chr24_19620925     ZGre    G    T        0      0        2 
  24  chr24_19620925     ZHar    G    T        0      0        2 
  24  chr24_19620925   Sample    G    T        1      2        2 
  24  chr24_19621884     AAsi    T    C        0      0        2 
  24  chr24_19621884     AKia    T    C        0      0        2 
  24  chr24_19621884     AOna    T    C        1      2        2 
  24  chr24_19621884     ASom    T    C        0      0        2 
  24  chr24_19621884     HCab    T    C        0      0        2 
  24  chr24_19621884     HPrz    T    C        0      0        2 
  24  chr24_19621884     ZBoe    T    C        0      0        2 
  24  chr24_19621884     ZGre    T    C        0      0        2 
  24  chr24_19621884     ZHar    T    C        0      0        2 
  24  chr24_19621884   Sample    T    C        1      2        2 
  24  chr24_19627744     AAsi    A    G        0      0        2 
  24  chr24_19627744     AKia    A    G        0      0        2 
  24  chr24_19627744     AOna    A    G        0      0        2 
  24  chr24_19627744     ASom    A    G        0      0        2 
  24  chr24_19627744     HCab    A    G        0      0        2 
  24  chr24_19627744     HPrz    A    G        0      0        2 
  24  chr24_19627744     ZBoe    A    G      0.5      1        2 
  24  chr24_19627744     ZGre    A    G        0      0        2 
  24  chr24_19627744     ZHar    A    G        0      0        2 
  24  chr24_19627744   Sample    A    G        0      0        2 
  24  chr24_19636215     AAsi    G    C        0      0        2 
  24  chr24_19636215     AKia    G    C        0      0        2 
  24  chr24_19636215     AOna    G    C        0      0        2 
  24  chr24_19636215     ASom    G    C        0      0        2 
  24  chr24_19636215     HCab    G    C        0      0        2 
  24  chr24_19636215     HPrz    G    C        0      0        2 
  24  chr24_19636215     ZBoe    G    C      0.5      1        2 
  24  chr24_19636215     ZGre    G    C        0      0        2 
  24  chr24_19636215     ZHar    G    C        0      0        2 
  24  chr24_19636215   Sample    G    C        0      0        2 
  24  chr24_19640971     AAsi    G    A        0      0        2 
  24  chr24_19640971     AKia    G    A        0      0        2 
  24  chr24_19640971     AOna    G    A        0      0        2 
  24  chr24_19640971     ASom    G    A        0      0        2 
  24  chr24_19640971     HCab    G    A        1      2        2 
  24  chr24_19640971     HPrz    G    A        1      2        2 
  24  chr24_19640971     ZBoe    G    A        0      0        2 
  24  chr24_19640971     ZGre    G    A        0      0        2 
  24  chr24_19640971     ZHar    G    A        0      0        2 
  24  chr24_19640971   Sample    G    A        1      2        2 
  24  chr24_19657883     AAsi    T    C        0      0        2 
  24  chr24_19657883     AKia    T    C        0      0        2 
  24  chr24_19657883     AOna    T    C        0      0        2 
  24  chr24_19657883     ASom    T    C        0      0        2 
  24  chr24_19657883     HCab    T    C        0      0        2 
  24  chr24_19657883     HPrz    T    C        0      0        2 
  24  chr24_19657883     ZBoe    T    C        0      0        2 
  24  chr24_19657883     ZGre    T    C        0      0        2 
  24  chr24_19657883     ZHar    T    C        1      2        2 
  24  chr24_19657883   Sample    T    C        0      0        2 
  24  chr24_19662411     AAsi    T    C        0      0        2 
  24  chr24_19662411     AKia    T    C        0      0        2 
  24  chr24_19662411     AOna    T    C        0      0        2 
  24  chr24_19662411     ASom    T    C        0      0        2 
  24  chr24_19662411     HCab    T    C        0      0        2 
  24  chr24_19662411     HPrz    T    C        0      0        2 
  24  chr24_19662411     ZBoe    T    C      0.5      1        2 
  24  chr24_19662411     ZGre    T    C        0      0        2 
  24  chr24_19662411     ZHar    T    C        0      0        2 
  24  chr24_19662411   Sample    T    C        0      0        2 
  24  chr24_19666339     AAsi    A    G        0      0        2 
  24  chr24_19666339     AKia    A    G        0      0        2 
  24  chr24_19666339     AOna    A    G        0      0        2 
  24  chr24_19666339     ASom    A    G        0      0        2 
  24  chr24_19666339     HCab    A    G        0      0        2 
  24  chr24_19666339     HPrz    A    G        0      0        2 
  24  chr24_19666339     ZBoe    A    G        1      2        2 
  24  chr24_19666339     ZGre    A    G        0      0        2 
  24  chr24_19666339     ZHar    A    G        0      0        2 
  24  chr24_19666339   Sample    A    G        0      0        2 
  24  chr24_19705750     AAsi    T    C        0      0        2 
  24  chr24_19705750     AKia    T    C        0      0        2 
  24  chr24_19705750     AOna    T    C        0      0        2 
  24  chr24_19705750     ASom    T    C        0      0        2 
  24  chr24_19705750     HCab    T    C        0      0        2 
  24  chr24_19705750     HPrz    T    C        0      0        2 
  24  chr24_19705750     ZBoe    T    C        0      0        2 
  24  chr24_19705750     ZGre    T    C        0      0        2 
  24  chr24_19705750     ZHar    T    C      0.5      1        2 
  24  chr24_19705750   Sample    T    C        0      0        2 
  24  chr24_19708621     AAsi    G    C        0      0        2 
  24  chr24_19708621     AKia    G    C        0      0        2 
  24  chr24_19708621     AOna    G    C        0      0        2 
  24  chr24_19708621     ASom    G    C        0      0        2 
  24  chr24_19708621     HCab    G    C        1      2        2 
  24  chr24_19708621     HPrz    G    C        1      2        2 
  24  chr24_19708621     ZBoe    G    C        0      0        2 
  24  chr24_19708621     ZGre    G    C        0      0        2 
  24  chr24_19708621     ZHar    G    C        0      0        2 
  24  chr24_19708621   Sample    G    C        1      2        2 
  24  chr24_19712851     AAsi    C    T        0      0        2 
  24  chr24_19712851     AKia    C    T        0      0        2 
  24  chr24_19712851     AOna    C    T        0      0        2 
  24  chr24_19712851     ASom    C    T        0      0        2 
  24  chr24_19712851     HCab    C    T        0      0        2 
  24  chr24_19712851     HPrz    C    T        0      0        2 
  24  chr24_19712851     ZBoe    C    T        0      0        2 
  24  chr24_19712851     ZGre    C    T        0      0        2 
  24  chr24_19712851     ZHar    C    T        1      2        2 
  24  chr24_19712851   Sample    C    T        0      0        2 
  24  chr24_19717399     AAsi    G    A        0      0        2 
  24  chr24_19717399     AKia    G    A        0      0        2 
  24  chr24_19717399     AOna    G    A        0      0        2 
  24  chr24_19717399     ASom    G    A        0      0        2 
  24  chr24_19717399     HCab    G    A      0.5      1        2 
  24  chr24_19717399     HPrz    G    A        1      2        2 
  24  chr24_19717399     ZBoe    G    A        0      0        2 
  24  chr24_19717399     ZGre    G    A        0      0        2 
  24  chr24_19717399     ZHar    G    A        0      0        2 
  24  chr24_19717399   Sample    G    A        0      0        2 
  24  chr24_19717924     AAsi    C    T        0      0        2 
  24  chr24_19717924     AKia    C    T        0      0        2 
  24  chr24_19717924     AOna    C    T        0      0        2 
  24  chr24_19717924     ASom    C    T        0      0        2 
  24  chr24_19717924     HCab    C    T        0      0        2 
  24  chr24_19717924     HPrz    C    T        0      0        2 
  24  chr24_19717924     ZBoe    C    T        0      0        2 
  24  chr24_19717924     ZGre    C    T        1      2        2 
  24  chr24_19717924     ZHar    C    T        0      0        2 
  24  chr24_19717924   Sample    C    T        0      0        2 
  24  chr24_19721982     AAsi    G    A        0      0        2 
  24  chr24_19721982     AKia    G    A        0      0        2 
  24  chr24_19721982     AOna    G    A        0      0        2 
  24  chr24_19721982     ASom    G    A        0      0        2 
  24  chr24_19721982     HCab    G    A        1      2        2 
  24  chr24_19721982     HPrz    G    A        1      2        2 
  24  chr24_19721982     ZBoe    G    A        0      0        2 
  24  chr24_19721982     ZGre    G    A        0      0        2 
  24  chr24_19721982     ZHar    G    A        0      0        2 
  24  chr24_19721982   Sample    G    A        1      2        2 
  24  chr24_19727394     AAsi    G    A        0      0        2 
  24  chr24_19727394     AKia    G    A        0      0        2 
  24  chr24_19727394     AOna    G    A        0      0        2 
  24  chr24_19727394     ASom    G    A        0      0        2 
  24  chr24_19727394     HCab    G    A        1      2        2 
  24  chr24_19727394     HPrz    G    A        1      2        2 
  24  chr24_19727394     ZBoe    G    A        0      0        2 
  24  chr24_19727394     ZGre    G    A        0      0        2 
  24  chr24_19727394     ZHar    G    A        0      0        2 
  24  chr24_19727394   Sample    G    A        1      2        2 
  24  chr24_19729890     AAsi    G    A        0      0        2 
  24  chr24_19729890     AKia    G    A        0      0        2 
  24  chr24_19729890     AOna    G    A        0      0        2 
  24  chr24_19729890     ASom    G    A        0      0        2 
  24  chr24_19729890     HCab    G    A        0      0        2 
  24  chr24_19729890     HPrz    G    A        0      0        2 
  24  chr24_19729890     ZBoe    G    A        1      2        2 
  24  chr24_19729890     ZGre    G    A        0      0        2 
  24  chr24_19729890     ZHar    G    A        0      0        2 
  24  chr24_19729890   Sample    G    A        0      0        2 
  24  chr24_19730048     AAsi    C    T        0      0        2 
  24  chr24_19730048     AKia    C    T        1      2        2 
  24  chr24_19730048     AOna    C    T        0      0        2 
  24  chr24_19730048     ASom    C    T        0      0        2 
  24  chr24_19730048     HCab    C    T        0      0        2 
  24  chr24_19730048     HPrz    C    T        0      0        2 
  24  chr24_19730048     ZBoe    C    T        0      0        2 
  24  chr24_19730048     ZGre    C    T        0      0        2 
  24  chr24_19730048     ZHar    C    T        0      0        2 
  24  chr24_19730048   Sample    C    T        0      0        2 
  24  chr24_19731877     AAsi    C    G        0      0        2 
  24  chr24_19731877     AKia    C    G        0      0        2 
  24  chr24_19731877     AOna    C    G        0      0        2 
  24  chr24_19731877     ASom    C    G        0      0        2 
  24  chr24_19731877     HCab    C    G        0      0        2 
  24  chr24_19731877     HPrz    C    G        0      0        2 
  24  chr24_19731877     ZBoe    C    G        1      2        2 
  24  chr24_19731877     ZGre    C    G        0      0        2 
  24  chr24_19731877     ZHar    C    G        0      0        2 
  24  chr24_19731877   Sample    C    G        0      0        2 
  24  chr24_19761629     AAsi    G    A        0      0        2 
  24  chr24_19761629     AKia    G    A        0      0        2 
  24  chr24_19761629     AOna    G    A        0      0        2 
  24  chr24_19761629     ASom    G    A        0      0        2 
  24  chr24_19761629     HCab    G    A        0      0        2 
  24  chr24_19761629     HPrz    G    A        0      0        2 
  24  chr24_19761629     ZBoe    G    A      0.5      1        2 
  24  chr24_19761629     ZGre    G    A        0      0        2 
  24  chr24_19761629     ZHar    G    A        0      0        2 
  24  chr24_19761629   Sample    G    A        0      0        2 
  24  chr24_19763564     AAsi    T    C        0      0        2 
  24  chr24_19763564     AKia    T    C        0      0        2 
  24  chr24_19763564     AOna    T    C      0.5      1        2 
  24  chr24_19763564     ASom    T    C        0      0        2 
  24  chr24_19763564     HCab    T    C        0      0        2 
  24  chr24_19763564     HPrz    T    C        0      0        2 
  24  chr24_19763564     ZBoe    T    C        0      0        2 
  24  chr24_19763564     ZGre    T    C        0      0        2 
  24  chr24_19763564     ZHar    T    C        0      0        2 
  24  chr24_19763564   Sample    T    C        0      0        2 
  24  chr24_19766499     AAsi    A    G        0      0        2 
  24  chr24_19766499     AKia    A    G        0      0        2 
  24  chr24_19766499     AOna    A    G        0      0        2 
  24  chr24_19766499     ASom    A    G        0      0        2 
  24  chr24_19766499     HCab    A    G        0      0        2 
  24  chr24_19766499     HPrz    A    G        0      0        2 
  24  chr24_19766499     ZBoe    A    G      0.5      1        2 
  24  chr24_19766499     ZGre    A    G        0      0        2 
  24  chr24_19766499     ZHar    A    G        1      2        2 
  24  chr24_19766499   Sample    A    G        0      0        2 
  24  chr24_19785340     AAsi    A    T        0      0        2 
  24  chr24_19785340     AKia    A    T        0      0        2 
  24  chr24_19785340     AOna    A    T        0      0        2 
  24  chr24_19785340     ASom    A    T        0      0        2 
  24  chr24_19785340     HCab    A    T        1      2        2 
  24  chr24_19785340     HPrz    A    T        1      2        2 
  24  chr24_19785340     ZBoe    A    T        0      0        2 
  24  chr24_19785340     ZGre    A    T        0      0        2 
  24  chr24_19785340     ZHar    A    T        0      0        2 
  24  chr24_19785340   Sample    A    T        1      2        2 
  24  chr24_19786278     AAsi    A    G        0      0        2 
  24  chr24_19786278     AKia    A    G        0      0        2 
  24  chr24_19786278     AOna    A    G        0      0        2 
  24  chr24_19786278     ASom    A    G        0      0        2 
  24  chr24_19786278     HCab    A    G      0.5      1        2 
  24  chr24_19786278     HPrz    A    G        0      0        2 
  24  chr24_19786278     ZBoe    A    G        0      0        2 
  24  chr24_19786278     ZGre    A    G        0      0        2 
  24  chr24_19786278     ZHar    A    G        0      0        2 
  24  chr24_19786278   Sample    A    G        0      0        2 
  24  chr24_19786851     AAsi    T    C        0      0        2 
  24  chr24_19786851     AKia    T    C        0      0        2 
  24  chr24_19786851     AOna    T    C        0      0        2 
  24  chr24_19786851     ASom    T    C        0      0        2 
  24  chr24_19786851     HCab    T    C        1      2        2 
  24  chr24_19786851     HPrz    T    C        1      2        2 
  24  chr24_19786851     ZBoe    T    C        0      0        2 
  24  chr24_19786851     ZGre    T    C        0      0        2 
  24  chr24_19786851     ZHar    T    C        0      0        2 
  24  chr24_19786851   Sample    T    C        1      2        2 
  24  chr24_19831321     AAsi    C    T        0      0        2 
  24  chr24_19831321     AKia    C    T        0      0        2 
  24  chr24_19831321     AOna    C    T        0      0        2 
  24  chr24_19831321     ASom    C    T        0      0        2 
  24  chr24_19831321     HCab    C    T        0      0        2 
  24  chr24_19831321     HPrz    C    T        0      0        2 
  24  chr24_19831321     ZBoe    C    T        1      2        2 
  24  chr24_19831321     ZGre    C    T        0      0        2 
  24  chr24_19831321     ZHar    C    T        0      0        2 
  24  chr24_19831321   Sample    C    T        0      0        2 
  24  chr24_19836198     AAsi    A    G        0      0        2 
  24  chr24_19836198     AKia    A    G        0      0        2 
  24  chr24_19836198     AOna    A    G        0      0        2 
  24  chr24_19836198     ASom    A    G        0      0        2 
  24  chr24_19836198     HCab    A    G      0.5      1        2 
  24  chr24_19836198     HPrz    A    G        1      2        2 
  24  chr24_19836198     ZBoe    A    G        0      0        2 
  24  chr24_19836198     ZGre    A    G        0      0        2 
  24  chr24_19836198     ZHar    A    G        1      2        2 
  24  chr24_19836198   Sample    A    G        1      2        2 
  24  chr24_19836609     AAsi    T    C        0      0        2 
  24  chr24_19836609     AKia    T    C        0      0        2 
  24  chr24_19836609     AOna    T    C        0      0        2 
  24  chr24_19836609     ASom    T    C        0      0        2 
  24  chr24_19836609     HCab    T    C      0.5      1        2 
  24  chr24_19836609     HPrz    T    C        0      0        2 
  24  chr24_19836609     ZBoe    T    C        0      0        2 
  24  chr24_19836609     ZGre    T    C        0      0        2 
  24  chr24_19836609     ZHar    T    C        0      0        2 
  24  chr24_19836609   Sample    T    C        0      0        2 
  24  chr24_19840554     AAsi    A    G        0      0        2 
  24  chr24_19840554     AKia    A    G        0      0        2 
  24  chr24_19840554     AOna    A    G        0      0        2 
  24  chr24_19840554     ASom    A    G        0      0        2 
  24  chr24_19840554     HCab    A    G        0      0        2 
  24  chr24_19840554     HPrz    A    G        1      2        2 
  24  chr24_19840554     ZBoe    A    G        0      0        2 
  24  chr24_19840554     ZGre    A    G        0      0        2 
  24  chr24_19840554     ZHar    A    G        0      0        2 
  24  chr24_19840554   Sample    A    G        0      0        2 
  24  chr24_19847903     AAsi    C    G        0      0        2 
  24  chr24_19847903     AKia    C    G        0      0        2 
  24  chr24_19847903     AOna    C    G        0      0        2 
  24  chr24_19847903     ASom    C    G        0      0        2 
  24  chr24_19847903     HCab    C    G        0      0        2 
  24  chr24_19847903     HPrz    C    G        1      2        2 
  24  chr24_19847903     ZBoe    C    G        0      0        2 
  24  chr24_19847903     ZGre    C    G        0      0        2 
  24  chr24_19847903     ZHar    C    G        0      0        2 
  24  chr24_19847903   Sample    C    G        0      0        2 
  24  chr24_19850532     AAsi    C    T        0      0        2 
  24  chr24_19850532     AKia    C    T        0      0        2 
  24  chr24_19850532     AOna    C    T        0      0        2 
  24  chr24_19850532     ASom    C    T        0      0        2 
  24  chr24_19850532     HCab    C    T        0      0        2 
  24  chr24_19850532     HPrz    C    T        0      0        2 
  24  chr24_19850532     ZBoe    C    T      0.5      1        2 
  24  chr24_19850532     ZGre    C    T        0      0        2 
  24  chr24_19850532     ZHar    C    T        0      0        2 
  24  chr24_19850532   Sample    C    T        0      0        2 
  24  chr24_19855313     AAsi    A    C        0      0        2 
  24  chr24_19855313     AKia    A    C        0      0        2 
  24  chr24_19855313     AOna    A    C        0      0        2 
  24  chr24_19855313     ASom    A    C        0      0        2 
  24  chr24_19855313     HCab    A    C        0      0        2 
  24  chr24_19855313     HPrz    A    C        0      0        2 
  24  chr24_19855313     ZBoe    A    C        0      0        2 
  24  chr24_19855313     ZGre    A    C        0      0        2 
  24  chr24_19855313     ZHar    A    C        1      2        2 
  24  chr24_19855313   Sample    A    C        0      0        2 
  24  chr24_19860912     AAsi    G    C        0      0        2 
  24  chr24_19860912     AKia    G    C        0      0        2 
  24  chr24_19860912     AOna    G    C        0      0        2 
  24  chr24_19860912     ASom    G    C        0      0        2 
  24  chr24_19860912     HCab    G    C        0      0        2 
  24  chr24_19860912     HPrz    G    C        0      0        2 
  24  chr24_19860912     ZBoe    G    C      0.5      1        2 
  24  chr24_19860912     ZGre    G    C        0      0        2 
  24  chr24_19860912     ZHar    G    C        0      0        2 
  24  chr24_19860912   Sample    G    C        0      0        2 
  24  chr24_19871345     AAsi    G    A        0      0        2 
  24  chr24_19871345     AKia    G    A        0      0        2 
  24  chr24_19871345     AOna    G    A        0      0        2 
  24  chr24_19871345     ASom    G    A        0      0        2 
  24  chr24_19871345     HCab    G    A        0      0        2 
  24  chr24_19871345     HPrz    G    A        1      2        2 
  24  chr24_19871345     ZBoe    G    A        0      0        2 
  24  chr24_19871345     ZGre    G    A        0      0        2 
  24  chr24_19871345     ZHar    G    A        0      0        2 
  24  chr24_19871345   Sample    G    A        0      0        2 
  24  chr24_19874671     AAsi    A    G        0      0        2 
  24  chr24_19874671     AKia    A    G        1      2        2 
  24  chr24_19874671     AOna    A    G        0      0        2 
  24  chr24_19874671     ASom    A    G        0      0        2 
  24  chr24_19874671     HCab    A    G        0      0        2 
  24  chr24_19874671     HPrz    A    G        0      0        2 
  24  chr24_19874671     ZBoe    A    G        0      0        2 
  24  chr24_19874671     ZGre    A    G        0      0        2 
  24  chr24_19874671     ZHar    A    G        0      0        2 
  24  chr24_19874671   Sample    A    G        0      0        2 
  24  chr24_19875437     AAsi    T    C        0      0        2 
  24  chr24_19875437     AKia    T    C        0      0        2 
  24  chr24_19875437     AOna    T    C        0      0        2 
  24  chr24_19875437     ASom    T    C        0      0        2 
  24  chr24_19875437     HCab    T    C        1      2        2 
  24  chr24_19875437     HPrz    T    C        1      2        2 
  24  chr24_19875437     ZBoe    T    C        0      0        2 
  24  chr24_19875437     ZGre    T    C        0      0        2 
  24  chr24_19875437     ZHar    T    C        0      0        2 
  24  chr24_19875437   Sample    T    C        1      2        2 
  24  chr24_19882362     AAsi    G    A        0      0        2 
  24  chr24_19882362     AKia    G    A        0      0        2 
  24  chr24_19882362     AOna    G    A        0      0        2 
  24  chr24_19882362     ASom    G    A        0      0        2 
  24  chr24_19882362     HCab    G    A        0      0        2 
  24  chr24_19882362     HPrz    G    A        0      0        2 
  24  chr24_19882362     ZBoe    G    A      0.5      1        2 
  24  chr24_19882362     ZGre    G    A        0      0        2 
  24  chr24_19882362     ZHar    G    A        0      0        2 
  24  chr24_19882362   Sample    G    A        0      0        2 
  24  chr24_19886057     AAsi    C    A        0      0        2 
  24  chr24_19886057     AKia    C    A        0      0        2 
  24  chr24_19886057     AOna    C    A        0      0        2 
  24  chr24_19886057     ASom    C    A        0      0        2 
  24  chr24_19886057     HCab    C    A        0      0        2 
  24  chr24_19886057     HPrz    C    A        0      0        2 
  24  chr24_19886057     ZBoe    C    A      0.5      1        2 
  24  chr24_19886057     ZGre    C    A        0      0        2 
  24  chr24_19886057     ZHar    C    A        0      0        2 
  24  chr24_19886057   Sample    C    A        0      0        2 
  24  chr24_19886210     AAsi    C    T        0      0        2 
  24  chr24_19886210     AKia    C    T        0      0        2 
  24  chr24_19886210     AOna    C    T        0      0        2 
  24  chr24_19886210     ASom    C    T        0      0        2 
  24  chr24_19886210     HCab    C    T        1      2        2 
  24  chr24_19886210     HPrz    C    T        1      2        2 
  24  chr24_19886210     ZBoe    C    T        0      0        2 
  24  chr24_19886210     ZGre    C    T        0      0        2 
  24  chr24_19886210     ZHar    C    T        0      0        2 
  24  chr24_19886210   Sample    C    T        1      2        2 
  24  chr24_19888643     AAsi    G    C        0      0        2 
  24  chr24_19888643     AKia    G    C        0      0        2 
  24  chr24_19888643     AOna    G    C        0      0        2 
  24  chr24_19888643     ASom    G    C        0      0        2 
  24  chr24_19888643     HCab    G    C        1      2        2 
  24  chr24_19888643     HPrz    G    C        1      2        2 
  24  chr24_19888643     ZBoe    G    C        0      0        2 
  24  chr24_19888643     ZGre    G    C        0      0        2 
  24  chr24_19888643     ZHar    G    C        0      0        2 
  24  chr24_19888643   Sample    G    C        1      2        2 
  24  chr24_19888826     AAsi    G    A        0      0        2 
  24  chr24_19888826     AKia    G    A        0      0        2 
  24  chr24_19888826     AOna    G    A        0      0        2 
  24  chr24_19888826     ASom    G    A        0      0        2 
  24  chr24_19888826     HCab    G    A        0      0        2 
  24  chr24_19888826     HPrz    G    A        0      0        2 
  24  chr24_19888826     ZBoe    G    A        1      2        2 
  24  chr24_19888826     ZGre    G    A        1      2        2 
  24  chr24_19888826     ZHar    G    A        1      2        2 
  24  chr24_19888826   Sample    G    A        0      0        2 
  24  chr24_19890118     AAsi    C    T        0      0        2 
  24  chr24_19890118     AKia    C    T        0      0        2 
  24  chr24_19890118     AOna    C    T        0      0        2 
  24  chr24_19890118     ASom    C    T        0      0        2 
  24  chr24_19890118     HCab    C    T        0      0        2 
  24  chr24_19890118     HPrz    C    T        0      0        2 
  24  chr24_19890118     ZBoe    C    T        0      0        2 
  24  chr24_19890118     ZGre    C    T        0      0        2 
  24  chr24_19890118     ZHar    C    T      0.5      1        2 
  24  chr24_19890118   Sample    C    T        0      0        2 
  24  chr24_19893194     AAsi    C    T        0      0        2 
  24  chr24_19893194     AKia    C    T        0      0        2 
  24  chr24_19893194     AOna    C    T        0      0        2 
  24  chr24_19893194     ASom    C    T        0      0        2 
  24  chr24_19893194     HCab    C    T        0      0        2 
  24  chr24_19893194     HPrz    C    T        0      0        2 
  24  chr24_19893194     ZBoe    C    T      0.5      1        2 
  24  chr24_19893194     ZGre    C    T        0      0        2 
  24  chr24_19893194     ZHar    C    T        0      0        2 
  24  chr24_19893194   Sample    C    T        0      0        2 
  24  chr24_19896204     AAsi    T    C        0      0        2 
  24  chr24_19896204     AKia    T    C        0      0        2 
  24  chr24_19896204     AOna    T    C        0      0        2 
  24  chr24_19896204     ASom    T    C        0      0        2 
  24  chr24_19896204     HCab    T    C        0      0        2 
  24  chr24_19896204     HPrz    T    C        0      0        2 
  24  chr24_19896204     ZBoe    T    C        1      2        2 
  24  chr24_19896204     ZGre    T    C        0      0        2 
  24  chr24_19896204     ZHar    T    C        0      0        2 
  24  chr24_19896204   Sample    T    C        0      0        2 
  24  chr24_19903417     AAsi    T    C        0      0        2 
  24  chr24_19903417     AKia    T    C        0      0        2 
  24  chr24_19903417     AOna    T    C        0      0        2 
  24  chr24_19903417     ASom    T    C        0      0        2 
  24  chr24_19903417     HCab    T    C        0      0        2 
  24  chr24_19903417     HPrz    T    C        0      0        2 
  24  chr24_19903417     ZBoe    T    C        0      0        2 
  24  chr24_19903417     ZGre    T    C        1      2        2 
  24  chr24_19903417     ZHar    T    C        0      0        2 
  24  chr24_19903417   Sample    T    C        0      0        2 
  24  chr24_19916874     AAsi    T    A        0      0        2 
  24  chr24_19916874     AKia    T    A        0      0        2 
  24  chr24_19916874     AOna    T    A        0      0        2 
  24  chr24_19916874     ASom    T    A        0      0        2 
  24  chr24_19916874     HCab    T    A        0      0        2 
  24  chr24_19916874     HPrz    T    A        0      0        2 
  24  chr24_19916874     ZBoe    T    A        1      2        2 
  24  chr24_19916874     ZGre    T    A        0      0        2 
  24  chr24_19916874     ZHar    T    A        1      2        2 
  24  chr24_19916874   Sample    T    A        0      0        2 
  24  chr24_19925253     AAsi    C    T        0      0        2 
  24  chr24_19925253     AKia    C    T        0      0        2 
  24  chr24_19925253     AOna    C    T        0      0        2 
  24  chr24_19925253     ASom    C    T        0      0        2 
  24  chr24_19925253     HCab    C    T        0      0        2 
  24  chr24_19925253     HPrz    C    T        0      0        2 
  24  chr24_19925253     ZBoe    C    T        0      0        2 
  24  chr24_19925253     ZGre    C    T        0      0        2 
  24  chr24_19925253     ZHar    C    T        1      2        2 
  24  chr24_19925253   Sample    C    T        0      0        2 
  24  chr24_19926782     AAsi    T    C        0      0        2 
  24  chr24_19926782     AKia    T    C        0      0        2 
  24  chr24_19926782     AOna    T    C        0      0        2 
  24  chr24_19926782     ASom    T    C        0      0        2 
  24  chr24_19926782     HCab    T    C        0      0        2 
  24  chr24_19926782     HPrz    T    C        0      0        2 
  24  chr24_19926782     ZBoe    T    C        0      0        2 
  24  chr24_19926782     ZGre    T    C        0      0        2 
  24  chr24_19926782     ZHar    T    C        1      2        2 
  24  chr24_19926782   Sample    T    C        0      0        2 
  24  chr24_19929395     AAsi    T    C        0      0        2 
  24  chr24_19929395     AKia    T    C      0.5      1        2 
  24  chr24_19929395     AOna    T    C        0      0        2 
  24  chr24_19929395     ASom    T    C        0      0        2 
  24  chr24_19929395     HCab    T    C        0      0        2 
  24  chr24_19929395     HPrz    T    C        0      0        2 
  24  chr24_19929395     ZBoe    T    C        0      0        2 
  24  chr24_19929395     ZGre    T    C        0      0        2 
  24  chr24_19929395     ZHar    T    C        0      0        2 
  24  chr24_19929395   Sample    T    C        0      0        2 
  24  chr24_19930999     AAsi    A    G      0.5      1        2 
  24  chr24_19930999     AKia    A    G        0      0        2 
  24  chr24_19930999     AOna    A    G        0      0        2 
  24  chr24_19930999     ASom    A    G        0      0        2 
  24  chr24_19930999     HCab    A    G        0      0        2 
  24  chr24_19930999     HPrz    A    G        0      0        2 
  24  chr24_19930999     ZBoe    A    G        0      0        2 
  24  chr24_19930999     ZGre    A    G        0      0        2 
  24  chr24_19930999     ZHar    A    G        0      0        2 
  24  chr24_19930999   Sample    A    G        0      0        2 
  24  chr24_19936772     AAsi    A    G        0      0        2 
  24  chr24_19936772     AKia    A    G        0      0        2 
  24  chr24_19936772     AOna    A    G        0      0        2 
  24  chr24_19936772     ASom    A    G        0      0        2 
  24  chr24_19936772     HCab    A    G        1      2        2 
  24  chr24_19936772     HPrz    A    G        1      2        2 
  24  chr24_19936772     ZBoe    A    G        0      0        2 
  24  chr24_19936772     ZGre    A    G        0      0        2 
  24  chr24_19936772     ZHar    A    G        0      0        2 
  24  chr24_19936772   Sample    A    G        1      2        2 
  24  chr24_19945078     AAsi    T    G        0      0        2 
  24  chr24_19945078     AKia    T    G        0      0        2 
  24  chr24_19945078     AOna    T    G        0      0        2 
  24  chr24_19945078     ASom    T    G        0      0        2 
  24  chr24_19945078     HCab    T    G        0      0        2 
  24  chr24_19945078     HPrz    T    G        0      0        2 
  24  chr24_19945078     ZBoe    T    G        0      0        2 
  24  chr24_19945078     ZGre    T    G        0      0        2 
  24  chr24_19945078     ZHar    T    G      0.5      1        2 
  24  chr24_19945078   Sample    T    G        0      0        2 
  24  chr24_19946528     AAsi    T    C        0      0        2 
  24  chr24_19946528     AKia    T    C        1      2        2 
  24  chr24_19946528     AOna    T    C        1      2        2 
  24  chr24_19946528     ASom    T    C        0      0        2 
  24  chr24_19946528     HCab    T    C        0      0        2 
  24  chr24_19946528     HPrz    T    C        0      0        2 
  24  chr24_19946528     ZBoe    T    C        0      0        2 
  24  chr24_19946528     ZGre    T    C        0      0        2 
  24  chr24_19946528     ZHar    T    C        0      0        2 
  24  chr24_19946528   Sample    T    C        0      0        2 
  24  chr24_19947134     AAsi    G    A        0      0        2 
  24  chr24_19947134     AKia    G    A        0      0        2 
  24  chr24_19947134     AOna    G    A        0      0        2 
  24  chr24_19947134     ASom    G    A        0      0        2 
  24  chr24_19947134     HCab    G    A        1      2        2 
  24  chr24_19947134     HPrz    G    A        1      2        2 
  24  chr24_19947134     ZBoe    G    A        0      0        2 
  24  chr24_19947134     ZGre    G    A        0      0        2 
  24  chr24_19947134     ZHar    G    A        0      0        2 
  24  chr24_19947134   Sample    G    A        1      2        2 
  24  chr24_19947518     AAsi    T    C        0      0        2 
  24  chr24_19947518     AKia    T    C        0      0        2 
  24  chr24_19947518     AOna    T    C        0      0        2 
  24  chr24_19947518     ASom    T    C        1      2        2 
  24  chr24_19947518     HCab    T    C        0      0        2 
  24  chr24_19947518     HPrz    T    C        0      0        2 
  24  chr24_19947518     ZBoe    T    C        0      0        2 
  24  chr24_19947518     ZGre    T    C        0      0        2 
  24  chr24_19947518     ZHar    T    C        0      0        2 
  24  chr24_19947518   Sample    T    C        0      0        2 
  24  chr24_19947688     AAsi    T    A        0      0        2 
  24  chr24_19947688     AKia    T    A        0      0        2 
  24  chr24_19947688     AOna    T    A        0      0        2 
  24  chr24_19947688     ASom    T    A        0      0        2 
  24  chr24_19947688     HCab    T    A        1      2        2 
  24  chr24_19947688     HPrz    T    A        0      0        2 
  24  chr24_19947688     ZBoe    T    A        0      0        2 
  24  chr24_19947688     ZGre    T    A        0      0        2 
  24  chr24_19947688     ZHar    T    A        0      0        2 
  24  chr24_19947688   Sample    T    A        1      2        2 
  24  chr24_19949960     AAsi    G    A      0.5      1        2 
  24  chr24_19949960     AKia    G    A        0      0        2 
  24  chr24_19949960     AOna    G    A        0      0        2 
  24  chr24_19949960     ASom    G    A        0      0        2 
  24  chr24_19949960     HCab    G    A        0      0        2 
  24  chr24_19949960     HPrz    G    A        0      0        2 
  24  chr24_19949960     ZBoe    G    A        0      0        2 
  24  chr24_19949960     ZGre    G    A        0      0        2 
  24  chr24_19949960     ZHar    G    A        0      0        2 
  24  chr24_19949960   Sample    G    A        0      0        2 
  24  chr24_19950164     AAsi    T    C        0      0        2 
  24  chr24_19950164     AKia    T    C        0      0        2 
  24  chr24_19950164     AOna    T    C        0      0        2 
  24  chr24_19950164     ASom    T    C        0      0        2 
  24  chr24_19950164     HCab    T    C        0      0        2 
  24  chr24_19950164     HPrz    T    C        0      0        2 
  24  chr24_19950164     ZBoe    T    C      0.5      1        2 
  24  chr24_19950164     ZGre    T    C        0      0        2 
  24  chr24_19950164     ZHar    T    C        0      0        2 
  24  chr24_19950164   Sample    T    C        0      0        2 
  24  chr24_19954184     AAsi    T    C        0      0        2 
  24  chr24_19954184     AKia    T    C        0      0        2 
  24  chr24_19954184     AOna    T    C        0      0        2 
  24  chr24_19954184     ASom    T    C        1      2        2 
  24  chr24_19954184     HCab    T    C        0      0        2 
  24  chr24_19954184     HPrz    T    C        0      0        2 
  24  chr24_19954184     ZBoe    T    C        0      0        2 
  24  chr24_19954184     ZGre    T    C        0      0        2 
  24  chr24_19954184     ZHar    T    C        0      0        2 
  24  chr24_19954184   Sample    T    C        0      0        2 
  24  chr24_19959850     AAsi    A    G        0      0        2 
  24  chr24_19959850     AKia    A    G        0      0        2 
  24  chr24_19959850     AOna    A    G        0      0        2 
  24  chr24_19959850     ASom    A    G        0      0        2 
  24  chr24_19959850     HCab    A    G        0      0        2 
  24  chr24_19959850     HPrz    A    G        0      0        2 
  24  chr24_19959850     ZBoe    A    G        0      0        2 
  24  chr24_19959850     ZGre    A    G        0      0        2 
  24  chr24_19959850     ZHar    A    G      0.5      1        2 
  24  chr24_19959850   Sample    A    G        0      0        2 
  24  chr24_19963998     AAsi    A    G        0      0        2 
  24  chr24_19963998     AKia    A    G        0      0        2 
  24  chr24_19963998     AOna    A    G        1      2        2 
  24  chr24_19963998     ASom    A    G        0      0        2 
  24  chr24_19963998     HCab    A    G        0      0        2 
  24  chr24_19963998     HPrz    A    G        0      0        2 
  24  chr24_19963998     ZBoe    A    G        0      0        2 
  24  chr24_19963998     ZGre    A    G        0      0        2 
  24  chr24_19963998     ZHar    A    G        0      0        2 
  24  chr24_19963998   Sample    A    G        0      0        2 
  24  chr24_19965051     AAsi    T    C        0      0        2 
  24  chr24_19965051     AKia    T    C        0      0        2 
  24  chr24_19965051     AOna    T    C        0      0        2 
  24  chr24_19965051     ASom    T    C        0      0        2 
  24  chr24_19965051     HCab    T    C        0      0        2 
  24  chr24_19965051     HPrz    T    C        0      0        2 
  24  chr24_19965051     ZBoe    T    C      0.5      1        2 
  24  chr24_19965051     ZGre    T    C        0      0        2 
  24  chr24_19965051     ZHar    T    C        0      0        2 
  24  chr24_19965051   Sample    T    C        0      0        2 
  24  chr24_19967408     AAsi    T    C        0      0        2 
  24  chr24_19967408     AKia    T    C        0      0        2 
  24  chr24_19967408     AOna    T    C        0      0        2 
  24  chr24_19967408     ASom    T    C        0      0        2 
  24  chr24_19967408     HCab    T    C      0.5      1        2 
  24  chr24_19967408     HPrz    T    C        0      0        2 
  24  chr24_19967408     ZBoe    T    C        0      0        2 
  24  chr24_19967408     ZGre    T    C        0      0        2 
  24  chr24_19967408     ZHar    T    C        0      0        2 
  24  chr24_19967408   Sample    T    C        1      2        2 
  24  chr24_19974215     AAsi    C    A        1      2        2 
  24  chr24_19974215     AKia    C    A        0      0        2 
  24  chr24_19974215     AOna    C    A        0      0        2 
  24  chr24_19974215     ASom    C    A        0      0        2 
  24  chr24_19974215     HCab    C    A        0      0        2 
  24  chr24_19974215     HPrz    C    A        0      0        2 
  24  chr24_19974215     ZBoe    C    A        0      0        2 
  24  chr24_19974215     ZGre    C    A        0      0        2 
  24  chr24_19974215     ZHar    C    A        0      0        2 
  24  chr24_19974215   Sample    C    A        0      0        2 
  24  chr24_19975171     AAsi    A    G        0      0        2 
  24  chr24_19975171     AKia    A    G      0.5      1        2 
  24  chr24_19975171     AOna    A    G        0      0        2 
  24  chr24_19975171     ASom    A    G        0      0        2 
  24  chr24_19975171     HCab    A    G        0      0        2 
  24  chr24_19975171     HPrz    A    G        0      0        2 
  24  chr24_19975171     ZBoe    A    G        0      0        2 
  24  chr24_19975171     ZGre    A    G        0      0        2 
  24  chr24_19975171     ZHar    A    G        0      0        2 
  24  chr24_19975171   Sample    A    G        0      0        2 
  24  chr24_19996663     AAsi    G    A        1      2        2 
  24  chr24_19996663     AKia    G    A        1      2        2 
  24  chr24_19996663     AOna    G    A        1      2        2 
  24  chr24_19996663     ASom    G    A        1      2        2 
  24  chr24_19996663     HCab    G    A        0      0        2 
  24  chr24_19996663     HPrz    G    A        0      0        2 
  24  chr24_19996663     ZBoe    G    A        0      0        2 
  24  chr24_19996663     ZGre    G    A        0      0        2 
  24  chr24_19996663     ZHar    G    A        0      0        2 
  24  chr24_19996663   Sample    G    A        0      0        2 
  24  chr24_20005967     AAsi    A    G        0      0        2 
  24  chr24_20005967     AKia    A    G        0      0        2 
  24  chr24_20005967     AOna    A    G        0      0        2 
  24  chr24_20005967     ASom    A    G        0      0        2 
  24  chr24_20005967     HCab    A    G        1      2        2 
  24  chr24_20005967     HPrz    A    G        1      2        2 
  24  chr24_20005967     ZBoe    A    G        0      0        2 
  24  chr24_20005967     ZGre    A    G        0      0        2 
  24  chr24_20005967     ZHar    A    G        0      0        2 
  24  chr24_20005967   Sample    A    G        1      2        2 
  24  chr24_20006067     AAsi    A    G        0      0        2 
  24  chr24_20006067     AKia    A    G        0      0        2 
  24  chr24_20006067     AOna    A    G        0      0        2 
  24  chr24_20006067     ASom    A    G        0      0        2 
  24  chr24_20006067     HCab    A    G        1      2        2 
  24  chr24_20006067     HPrz    A    G        1      2        2 
  24  chr24_20006067     ZBoe    A    G        0      0        2 
  24  chr24_20006067     ZGre    A    G        0      0        2 
  24  chr24_20006067     ZHar    A    G        0      0        2 
  24  chr24_20006067   Sample    A    G        1      2        2 
  24  chr24_20016843     AAsi    C    T        0      0        2 
  24  chr24_20016843     AKia    C    T        0      0        2 
  24  chr24_20016843     AOna    C    T        0      0        2 
  24  chr24_20016843     ASom    C    T        0      0        2 
  24  chr24_20016843     HCab    C    T        0      0        2 
  24  chr24_20016843     HPrz    C    T        0      0        2 
  24  chr24_20016843     ZBoe    C    T        0      0        2 
  24  chr24_20016843     ZGre    C    T        1      2        2 
  24  chr24_20016843     ZHar    C    T        0      0        2 
  24  chr24_20016843   Sample    C    T        0      0        2 
  24  chr24_20020833     AAsi    T    C        0      0        2 
  24  chr24_20020833     AKia    T    C        0      0        2 
  24  chr24_20020833     AOna    T    C        0      0        2 
  24  chr24_20020833     ASom    T    C        0      0        2 
  24  chr24_20020833     HCab    T    C        0      0        2 
  24  chr24_20020833     HPrz    T    C        0      0        2 
  24  chr24_20020833     ZBoe    T    C        0      0        2 
  24  chr24_20020833     ZGre    T    C        0      0        2 
  24  chr24_20020833     ZHar    T    C        1      2        2 
  24  chr24_20020833   Sample    T    C        0      0        2 
  24  chr24_20024711     AAsi    C    A        0      0        2 
  24  chr24_20024711     AKia    C    A        0      0        2 
  24  chr24_20024711     AOna    C    A        0      0        2 
  24  chr24_20024711     ASom    C    A        0      0        2 
  24  chr24_20024711     HCab    C    A        1      2        2 
  24  chr24_20024711     HPrz    C    A        1      2        2 
  24  chr24_20024711     ZBoe    C    A        0      0        2 
  24  chr24_20024711     ZGre    C    A        0      0        2 
  24  chr24_20024711     ZHar    C    A        0      0        2 
  24  chr24_20024711   Sample    C    A        1      2        2 
  24  chr24_20025865     AAsi    C    T        0      0        2 
  24  chr24_20025865     AKia    C    T        0      0        2 
  24  chr24_20025865     AOna    C    T        0      0        2 
  24  chr24_20025865     ASom    C    T        0      0        2 
  24  chr24_20025865     HCab    C    T        1      2        2 
  24  chr24_20025865     HPrz    C    T        1      2        2 
  24  chr24_20025865     ZBoe    C    T        0      0        2 
  24  chr24_20025865     ZGre    C    T        0      0        2 
  24  chr24_20025865     ZHar    C    T        0      0        2 
  24  chr24_20025865   Sample    C    T        1      2        2 
  24  chr24_20026972     AAsi    C    G        0      0        2 
  24  chr24_20026972     AKia    C    G        0      0        2 
  24  chr24_20026972     AOna    C    G        0      0        2 
  24  chr24_20026972     ASom    C    G        0      0        2 
  24  chr24_20026972     HCab    C    G        0      0        2 
  24  chr24_20026972     HPrz    C    G        0      0        2 
  24  chr24_20026972     ZBoe    C    G        0      0        2 
  24  chr24_20026972     ZGre    C    G        0      0        2 
  24  chr24_20026972     ZHar    C    G        1      2        2 
  24  chr24_20026972   Sample    C    G        0      0        2 
  24  chr24_20027597     AAsi    T    C        0      0        2 
  24  chr24_20027597     AKia    T    C        0      0        2 
  24  chr24_20027597     AOna    T    C        0      0        2 
  24  chr24_20027597     ASom    T    C        0      0        2 
  24  chr24_20027597     HCab    T    C        1      2        2 
  24  chr24_20027597     HPrz    T    C        1      2        2 
  24  chr24_20027597     ZBoe    T    C        0      0        2 
  24  chr24_20027597     ZGre    T    C        0      0        2 
  24  chr24_20027597     ZHar    T    C        0      0        2 
  24  chr24_20027597   Sample    T    C        1      2        2 
  24  chr24_20028555     AAsi    C    T        0      0        2 
  24  chr24_20028555     AKia    C    T        0      0        2 
  24  chr24_20028555     AOna    C    T        0      0        2 
  24  chr24_20028555     ASom    C    T        0      0        2 
  24  chr24_20028555     HCab    C    T        1      2        2 
  24  chr24_20028555     HPrz    C    T        1      2        2 
  24  chr24_20028555     ZBoe    C    T        0      0        2 
  24  chr24_20028555     ZGre    C    T        0      0        2 
  24  chr24_20028555     ZHar    C    T        0      0        2 
  24  chr24_20028555   Sample    C    T        1      2        2 
  24  chr24_20030991     AAsi    T    C        0      0        2 
  24  chr24_20030991     AKia    T    C        0      0        2 
  24  chr24_20030991     AOna    T    C        0      0        2 
  24  chr24_20030991     ASom    T    C        1      2        2 
  24  chr24_20030991     HCab    T    C        0      0        2 
  24  chr24_20030991     HPrz    T    C        0      0        2 
  24  chr24_20030991     ZBoe    T    C        0      0        2 
  24  chr24_20030991     ZGre    T    C        0      0        2 
  24  chr24_20030991     ZHar    T    C        0      0        2 
  24  chr24_20030991   Sample    T    C        0      0        2 
  24  chr24_20034080     AAsi    T    C        0      0        2 
  24  chr24_20034080     AKia    T    C        1      2        2 
  24  chr24_20034080     AOna    T    C      0.5      1        2 
  24  chr24_20034080     ASom    T    C        0      0        2 
  24  chr24_20034080     HCab    T    C        0      0        2 
  24  chr24_20034080     HPrz    T    C        0      0        2 
  24  chr24_20034080     ZBoe    T    C        0      0        2 
  24  chr24_20034080     ZGre    T    C        0      0        2 
  24  chr24_20034080     ZHar    T    C        0      0        2 
  24  chr24_20034080   Sample    T    C        0      0        2 
  24  chr24_20036358     AAsi    C    T        0      0        2 
  24  chr24_20036358     AKia    C    T        0      0        2 
  24  chr24_20036358     AOna    C    T        0      0        2 
  24  chr24_20036358     ASom    C    T        0      0        2 
  24  chr24_20036358     HCab    C    T        0      0        2 
  24  chr24_20036358     HPrz    C    T        0      0        2 
  24  chr24_20036358     ZBoe    C    T        1      2        2 
  24  chr24_20036358     ZGre    C    T        0      0        2 
  24  chr24_20036358     ZHar    C    T        0      0        2 
  24  chr24_20036358   Sample    C    T        0      0        2 
  24  chr24_20038650     AAsi    C    T        0      0        2 
  24  chr24_20038650     AKia    C    T        0      0        2 
  24  chr24_20038650     AOna    C    T        0      0        2 
  24  chr24_20038650     ASom    C    T        0      0        2 
  24  chr24_20038650     HCab    C    T        1      2        2 
  24  chr24_20038650     HPrz    C    T        1      2        2 
  24  chr24_20038650     ZBoe    C    T        0      0        2 
  24  chr24_20038650     ZGre    C    T        0      0        2 
  24  chr24_20038650     ZHar    C    T        0      0        2 
  24  chr24_20038650   Sample    C    T        1      2        2 
  24  chr24_20043046     AAsi    T    C        1      2        2 
  24  chr24_20043046     AKia    T    C        0      0        2 
  24  chr24_20043046     AOna    T    C        0      0        2 
  24  chr24_20043046     ASom    T    C        1      2        2 
  24  chr24_20043046     HCab    T    C        0      0        2 
  24  chr24_20043046     HPrz    T    C        0      0        2 
  24  chr24_20043046     ZBoe    T    C        0      0        2 
  24  chr24_20043046     ZGre    T    C        0      0        2 
  24  chr24_20043046     ZHar    T    C        0      0        2 
  24  chr24_20043046   Sample    T    C        0      0        2 
  24  chr24_20045977     AAsi    G    C        0      0        2 
  24  chr24_20045977     AKia    G    C        0      0        2 
  24  chr24_20045977     AOna    G    C        0      0        2 
  24  chr24_20045977     ASom    G    C        0      0        2 
  24  chr24_20045977     HCab    G    C        1      2        2 
  24  chr24_20045977     HPrz    G    C        1      2        2 
  24  chr24_20045977     ZBoe    G    C        0      0        2 
  24  chr24_20045977     ZGre    G    C        0      0        2 
  24  chr24_20045977     ZHar    G    C        0      0        2 
  24  chr24_20045977   Sample    G    C        1      2        2 
  24  chr24_20046944     AAsi    T    A        0      0        2 
  24  chr24_20046944     AKia    T    A        0      0        2 
  24  chr24_20046944     AOna    T    A        0      0        2 
  24  chr24_20046944     ASom    T    A        0      0        2 
  24  chr24_20046944     HCab    T    A        1      2        2 
  24  chr24_20046944     HPrz    T    A        1      2        2 
  24  chr24_20046944     ZBoe    T    A        0      0        2 
  24  chr24_20046944     ZGre    T    A        0      0        2 
  24  chr24_20046944     ZHar    T    A        0      0        2 
  24  chr24_20046944   Sample    T    A        1      2        2 
  24  chr24_20059017     AAsi    A    G        0      0        2 
  24  chr24_20059017     AKia    A    G        1      2        2 
  24  chr24_20059017     AOna    A    G        0      0        2 
  24  chr24_20059017     ASom    A    G        0      0        2 
  24  chr24_20059017     HCab    A    G        0      0        2 
  24  chr24_20059017     HPrz    A    G        0      0        2 
  24  chr24_20059017     ZBoe    A    G        0      0        2 
  24  chr24_20059017     ZGre    A    G        0      0        2 
  24  chr24_20059017     ZHar    A    G        0      0        2 
  24  chr24_20059017   Sample    A    G        0      0        2 
  24  chr24_20060617     AAsi    C    T        0      0        2 
  24  chr24_20060617     AKia    C    T        0      0        2 
  24  chr24_20060617     AOna    C    T        0      0        2 
  24  chr24_20060617     ASom    C    T        0      0        2 
  24  chr24_20060617     HCab    C    T        1      2        2 
  24  chr24_20060617     HPrz    C    T        1      2        2 
  24  chr24_20060617     ZBoe    C    T        0      0        2 
  24  chr24_20060617     ZGre    C    T        0      0        2 
  24  chr24_20060617     ZHar    C    T        0      0        2 
  24  chr24_20060617   Sample    C    T        1      2        2 
  24  chr24_20064252     AAsi    G    A        0      0        2 
  24  chr24_20064252     AKia    G    A        0      0        2 
  24  chr24_20064252     AOna    G    A        0      0        2 
  24  chr24_20064252     ASom    G    A        0      0        2 
  24  chr24_20064252     HCab    G    A        0      0        2 
  24  chr24_20064252     HPrz    G    A        0      0        2 
  24  chr24_20064252     ZBoe    G    A      0.5      1        2 
  24  chr24_20064252     ZGre    G    A        0      0        2 
  24  chr24_20064252     ZHar    G    A        0      0        2 
  24  chr24_20064252   Sample    G    A        0      0        2 
  24  chr24_20066050     AAsi    T    G        0      0        2 
  24  chr24_20066050     AKia    T    G        0      0        2 
  24  chr24_20066050     AOna    T    G        0      0        2 
  24  chr24_20066050     ASom    T    G        0      0        2 
  24  chr24_20066050     HCab    T    G        0      0        2 
  24  chr24_20066050     HPrz    T    G        0      0        2 
  24  chr24_20066050     ZBoe    T    G        0      0        2 
  24  chr24_20066050     ZGre    T    G        0      0        2 
  24  chr24_20066050     ZHar    T    G        1      2        2 
  24  chr24_20066050   Sample    T    G        0      0        2 
  24  chr24_20067549     AAsi    C    G        0      0        2 
  24  chr24_20067549     AKia    C    G        0      0        2 
  24  chr24_20067549     AOna    C    G        0      0        2 
  24  chr24_20067549     ASom    C    G        0      0        2 
  24  chr24_20067549     HCab    C    G        0      0        2 
  24  chr24_20067549     HPrz    C    G        0      0        2 
  24  chr24_20067549     ZBoe    C    G      0.5      1        2 
  24  chr24_20067549     ZGre    C    G        0      0        2 
  24  chr24_20067549     ZHar    C    G        0      0        2 
  24  chr24_20067549   Sample    C    G        0      0        2 
  24  chr24_20067557     AAsi    C    T        0      0        2 
  24  chr24_20067557     AKia    C    T        0      0        2 
  24  chr24_20067557     AOna    C    T        0      0        2 
  24  chr24_20067557     ASom    C    T        0      0        2 
  24  chr24_20067557     HCab    C    T        1      2        2 
  24  chr24_20067557     HPrz    C    T        1      2        2 
  24  chr24_20067557     ZBoe    C    T        0      0        2 
  24  chr24_20067557     ZGre    C    T        0      0        2 
  24  chr24_20067557     ZHar    C    T        0      0        2 
  24  chr24_20067557   Sample    C    T        1      2        2 
  24  chr24_20073699     AAsi    A    G        0      0        2 
  24  chr24_20073699     AKia    A    G        1      2        2 
  24  chr24_20073699     AOna    A    G      0.5      1        2 
  24  chr24_20073699     ASom    A    G        0      0        2 
  24  chr24_20073699     HCab    A    G        0      0        2 
  24  chr24_20073699     HPrz    A    G        0      0        2 
  24  chr24_20073699     ZBoe    A    G        0      0        2 
  24  chr24_20073699     ZGre    A    G        0      0        2 
  24  chr24_20073699     ZHar    A    G        0      0        2 
  24  chr24_20073699   Sample    A    G        0      0        2 
  24  chr24_20078019     AAsi    C    T        0      0        2 
  24  chr24_20078019     AKia    C    T        0      0        2 
  24  chr24_20078019     AOna    C    T        0      0        2 
  24  chr24_20078019     ASom    C    T        0      0        2 
  24  chr24_20078019     HCab    C    T        0      0        2 
  24  chr24_20078019     HPrz    C    T        0      0        2 
  24  chr24_20078019     ZBoe    C    T        0      0        2 
  24  chr24_20078019     ZGre    C    T        0      0        2 
  24  chr24_20078019     ZHar    C    T        1      2        2 
  24  chr24_20078019   Sample    C    T        0      0        2 
  24  chr24_20079768     AAsi    C    G        0      0        2 
  24  chr24_20079768     AKia    C    G        0      0        2 
  24  chr24_20079768     AOna    C    G        0      0        2 
  24  chr24_20079768     ASom    C    G        1      2        2 
  24  chr24_20079768     HCab    C    G        0      0        2 
  24  chr24_20079768     HPrz    C    G        0      0        2 
  24  chr24_20079768     ZBoe    C    G        0      0        2 
  24  chr24_20079768     ZGre    C    G        0      0        2 
  24  chr24_20079768     ZHar    C    G        0      0        2 
  24  chr24_20079768   Sample    C    G        0      0        2 
  24  chr24_20081004     AAsi    T    C        0      0        2 
  24  chr24_20081004     AKia    T    C        0      0        2 
  24  chr24_20081004     AOna    T    C        0      0        2 
  24  chr24_20081004     ASom    T    C        0      0        2 
  24  chr24_20081004     HCab    T    C        0      0        2 
  24  chr24_20081004     HPrz    T    C        0      0        2 
  24  chr24_20081004     ZBoe    T    C      0.5      1        2 
  24  chr24_20081004     ZGre    T    C        0      0        2 
  24  chr24_20081004     ZHar    T    C        0      0        2 
  24  chr24_20081004   Sample    T    C        0      0        2 
  24  chr24_20083110     AAsi    G    T        0      0        2 
  24  chr24_20083110     AKia    G    T        0      0        2 
  24  chr24_20083110     AOna    G    T        0      0        2 
  24  chr24_20083110     ASom    G    T        0      0        2 
  24  chr24_20083110     HCab    G    T      0.5      1        2 
  24  chr24_20083110     HPrz    G    T        0      0        2 
  24  chr24_20083110     ZBoe    G    T        0      0        2 
  24  chr24_20083110     ZGre    G    T        0      0        2 
  24  chr24_20083110     ZHar    G    T        0      0        2 
  24  chr24_20083110   Sample    G    T        1      2        2 
  24  chr24_20084630     AAsi    G    A        0      0        2 
  24  chr24_20084630     AKia    G    A        0      0        2 
  24  chr24_20084630     AOna    G    A        0      0        2 
  24  chr24_20084630     ASom    G    A        0      0        2 
  24  chr24_20084630     HCab    G    A        1      2        2 
  24  chr24_20084630     HPrz    G    A        1      2        2 
  24  chr24_20084630     ZBoe    G    A        0      0        2 
  24  chr24_20084630     ZGre    G    A        0      0        2 
  24  chr24_20084630     ZHar    G    A        0      0        2 
  24  chr24_20084630   Sample    G    A        1      2        2 
  24  chr24_20087322     AAsi    T    C        0      0        2 
  24  chr24_20087322     AKia    T    C        0      0        2 
  24  chr24_20087322     AOna    T    C      0.5      1        2 
  24  chr24_20087322     ASom    T    C        0      0        2 
  24  chr24_20087322     HCab    T    C        0      0        2 
  24  chr24_20087322     HPrz    T    C        0      0        2 
  24  chr24_20087322     ZBoe    T    C        0      0        2 
  24  chr24_20087322     ZGre    T    C        0      0        2 
  24  chr24_20087322     ZHar    T    C        0      0        2 
  24  chr24_20087322   Sample    T    C        0      0        2 
  24  chr24_20088065     AAsi    C    T        0      0        2 
  24  chr24_20088065     AKia    C    T        0      0        2 
  24  chr24_20088065     AOna    C    T        0      0        2 
  24  chr24_20088065     ASom    C    T        0      0        2 
  24  chr24_20088065     HCab    C    T        1      2        2 
  24  chr24_20088065     HPrz    C    T        1      2        2 
  24  chr24_20088065     ZBoe    C    T        0      0        2 
  24  chr24_20088065     ZGre    C    T        0      0        2 
  24  chr24_20088065     ZHar    C    T        0      0        2 
  24  chr24_20088065   Sample    C    T        1      2        2 
  24  chr24_20088355     AAsi    T    C        0      0        2 
  24  chr24_20088355     AKia    T    C        1      2        2 
  24  chr24_20088355     AOna    T    C      0.5      1        2 
  24  chr24_20088355     ASom    T    C        0      0        2 
  24  chr24_20088355     HCab    T    C        0      0        2 
  24  chr24_20088355     HPrz    T    C        0      0        2 
  24  chr24_20088355     ZBoe    T    C        0      0        2 
  24  chr24_20088355     ZGre    T    C        0      0        2 
  24  chr24_20088355     ZHar    T    C        0      0        2 
  24  chr24_20088355   Sample    T    C        0      0        2 
  24  chr24_20088790     AAsi    T    C        0      0        2 
  24  chr24_20088790     AKia    T    C        0      0        2 
  24  chr24_20088790     AOna    T    C      0.5      1        2 
  24  chr24_20088790     ASom    T    C        0      0        2 
  24  chr24_20088790     HCab    T    C        0      0        2 
  24  chr24_20088790     HPrz    T    C        0      0        2 
  24  chr24_20088790     ZBoe    T    C        0      0        2 
  24  chr24_20088790     ZGre    T    C        0      0        2 
  24  chr24_20088790     ZHar    T    C        0      0        2 
  24  chr24_20088790   Sample    T    C        0      0        2 
  24  chr24_20090020     AAsi    A    C        0      0        2 
  24  chr24_20090020     AKia    A    C        0      0        2 
  24  chr24_20090020     AOna    A    C        0      0        2 
  24  chr24_20090020     ASom    A    C        0      0        2 
  24  chr24_20090020     HCab    A    C        1      2        2 
  24  chr24_20090020     HPrz    A    C        1      2        2 
  24  chr24_20090020     ZBoe    A    C        0      0        2 
  24  chr24_20090020     ZGre    A    C        0      0        2 
  24  chr24_20090020     ZHar    A    C        0      0        2 
  24  chr24_20090020   Sample    A    C        1      2        2 
  24  chr24_20090828     AAsi    A    C        0      0        2 
  24  chr24_20090828     AKia    A    C        0      0        2 
  24  chr24_20090828     AOna    A    C        0      0        2 
  24  chr24_20090828     ASom    A    C        0      0        2 
  24  chr24_20090828     HCab    A    C        0      0        2 
  24  chr24_20090828     HPrz    A    C        0      0        2 
  24  chr24_20090828     ZBoe    A    C        0      0        2 
  24  chr24_20090828     ZGre    A    C        0      0        2 
  24  chr24_20090828     ZHar    A    C      0.5      1        2 
  24  chr24_20090828   Sample    A    C        0      0        2 
  24  chr24_20091898     AAsi    A    C        0      0        2 
  24  chr24_20091898     AKia    A    C        0      0        2 
  24  chr24_20091898     AOna    A    C        0      0        2 
  24  chr24_20091898     ASom    A    C        0      0        2 
  24  chr24_20091898     HCab    A    C        1      2        2 
  24  chr24_20091898     HPrz    A    C        1      2        2 
  24  chr24_20091898     ZBoe    A    C        0      0        2 
  24  chr24_20091898     ZGre    A    C        0      0        2 
  24  chr24_20091898     ZHar    A    C        0      0        2 
  24  chr24_20091898   Sample    A    C        1      2        2 
  24  chr24_20096196     AAsi    T    C        0      0        2 
  24  chr24_20096196     AKia    T    C        0      0        2 
  24  chr24_20096196     AOna    T    C        0      0        2 
  24  chr24_20096196     ASom    T    C        1      2        2 
  24  chr24_20096196     HCab    T    C        0      0        2 
  24  chr24_20096196     HPrz    T    C        0      0        2 
  24  chr24_20096196     ZBoe    T    C        0      0        2 
  24  chr24_20096196     ZGre    T    C        0      0        2 
  24  chr24_20096196     ZHar    T    C        0      0        2 
  24  chr24_20096196   Sample    T    C        0      0        2 
  24  chr24_20100197     AAsi    C    T        0      0        2 
  24  chr24_20100197     AKia    C    T        0      0        2 
  24  chr24_20100197     AOna    C    T        0      0        2 
  24  chr24_20100197     ASom    C    T        0      0        2 
  24  chr24_20100197     HCab    C    T        1      2        2 
  24  chr24_20100197     HPrz    C    T        1      2        2 
  24  chr24_20100197     ZBoe    C    T        0      0        2 
  24  chr24_20100197     ZGre    C    T        0      0        2 
  24  chr24_20100197     ZHar    C    T        0      0        2 
  24  chr24_20100197   Sample    C    T        1      2        2 
  24  chr24_20100235     AAsi    C    T        0      0        2 
  24  chr24_20100235     AKia    C    T        0      0        2 
  24  chr24_20100235     AOna    C    T        0      0        2 
  24  chr24_20100235     ASom    C    T        0      0        2 
  24  chr24_20100235     HCab    C    T        1      2        2 
  24  chr24_20100235     HPrz    C    T        1      2        2 
  24  chr24_20100235     ZBoe    C    T        0      0        2 
  24  chr24_20100235     ZGre    C    T        0      0        2 
  24  chr24_20100235     ZHar    C    T        0      0        2 
  24  chr24_20100235   Sample    C    T        1      2        2 
  24  chr24_20103552     AAsi    T    A        0      0        2 
  24  chr24_20103552     AKia    T    A        1      2        2 
  24  chr24_20103552     AOna    T    A        0      0        2 
  24  chr24_20103552     ASom    T    A        0      0        2 
  24  chr24_20103552     HCab    T    A        0      0        2 
  24  chr24_20103552     HPrz    T    A        0      0        2 
  24  chr24_20103552     ZBoe    T    A        0      0        2 
  24  chr24_20103552     ZGre    T    A        0      0        2 
  24  chr24_20103552     ZHar    T    A        0      0        2 
  24  chr24_20103552   Sample    T    A        0      0        2 
  24  chr24_20104431     AAsi    G    T        0      0        2 
  24  chr24_20104431     AKia    G    T        0      0        2 
  24  chr24_20104431     AOna    G    T      0.5      1        2 
  24  chr24_20104431     ASom    G    T        0      0        2 
  24  chr24_20104431     HCab    G    T        0      0        2 
  24  chr24_20104431     HPrz    G    T        0      0        2 
  24  chr24_20104431     ZBoe    G    T        0      0        2 
  24  chr24_20104431     ZGre    G    T        0      0        2 
  24  chr24_20104431     ZHar    G    T        0      0        2 
  24  chr24_20104431   Sample    G    T        0      0        2 
  24  chr24_20106177     AAsi    G    T        0      0        2 
  24  chr24_20106177     AKia    G    T        0      0        2 
  24  chr24_20106177     AOna    G    T        0      0        2 
  24  chr24_20106177     ASom    G    T        0      0        2 
  24  chr24_20106177     HCab    G    T        0      0        2 
  24  chr24_20106177     HPrz    G    T        0      0        2 
  24  chr24_20106177     ZBoe    G    T        1      2        2 
  24  chr24_20106177     ZGre    G    T        1      2        2 
  24  chr24_20106177     ZHar    G    T        0      0        2 
  24  chr24_20106177   Sample    G    T        0      0        2 
  24  chr24_20112562     AAsi    T    G        0      0        2 
  24  chr24_20112562     AKia    T    G        0      0        2 
  24  chr24_20112562     AOna    T    G        0      0        2 
  24  chr24_20112562     ASom    T    G        0      0        2 
  24  chr24_20112562     HCab    T    G        0      0        2 
  24  chr24_20112562     HPrz    T    G        0      0        2 
  24  chr24_20112562     ZBoe    T    G        1      2        2 
  24  chr24_20112562     ZGre    T    G        1      2        2 
  24  chr24_20112562     ZHar    T    G        1      2        2 
  24  chr24_20112562   Sample    T    G        0      0        2 
  24  chr24_20115137     AAsi    A    G        0      0        2 
  24  chr24_20115137     AKia    A    G        0      0        2 
  24  chr24_20115137     AOna    A    G        0      0        2 
  24  chr24_20115137     ASom    A    G        1      2        2 
  24  chr24_20115137     HCab    A    G        0      0        2 
  24  chr24_20115137     HPrz    A    G        0      0        2 
  24  chr24_20115137     ZBoe    A    G        0      0        2 
  24  chr24_20115137     ZGre    A    G        0      0        2 
  24  chr24_20115137     ZHar    A    G        0      0        2 
  24  chr24_20115137   Sample    A    G        0      0        2 
  24  chr24_20115430     AAsi    T    C        0      0        2 
  24  chr24_20115430     AKia    T    C      0.5      1        2 
  24  chr24_20115430     AOna    T    C        0      0        2 
  24  chr24_20115430     ASom    T    C        0      0        2 
  24  chr24_20115430     HCab    T    C        0      0        2 
  24  chr24_20115430     HPrz    T    C        0      0        2 
  24  chr24_20115430     ZBoe    T    C        0      0        2 
  24  chr24_20115430     ZGre    T    C        0      0        2 
  24  chr24_20115430     ZHar    T    C        0      0        2 
  24  chr24_20115430   Sample    T    C        0      0        2 
  24  chr24_20115523     AAsi    G    T        0      0        2 
  24  chr24_20115523     AKia    G    T        0      0        2 
  24  chr24_20115523     AOna    G    T        0      0        2 
  24  chr24_20115523     ASom    G    T        0      0        2 
  24  chr24_20115523     HCab    G    T        0      0        2 
  24  chr24_20115523     HPrz    G    T        0      0        2 
  24  chr24_20115523     ZBoe    G    T        0      0        2 
  24  chr24_20115523     ZGre    G    T        0      0        2 
  24  chr24_20115523     ZHar    G    T        1      2        2 
  24  chr24_20115523   Sample    G    T        0      0        2 
  24  chr24_20116737     AAsi    C    T        0      0        2 
  24  chr24_20116737     AKia    C    T        0      0        2 
  24  chr24_20116737     AOna    C    T        0      0        2 
  24  chr24_20116737     ASom    C    T        0      0        2 
  24  chr24_20116737     HCab    C    T        1      2        2 
  24  chr24_20116737     HPrz    C    T        1      2        2 
  24  chr24_20116737     ZBoe    C    T        0      0        2 
  24  chr24_20116737     ZGre    C    T        0      0        2 
  24  chr24_20116737     ZHar    C    T        0      0        2 
  24  chr24_20116737   Sample    C    T        1      2        2 
  24  chr24_20123995     AAsi    A    C        0      0        2 
  24  chr24_20123995     AKia    A    C        0      0        2 
  24  chr24_20123995     AOna    A    C        0      0        2 
  24  chr24_20123995     ASom    A    C        0      0        2 
  24  chr24_20123995     HCab    A    C        1      2        2 
  24  chr24_20123995     HPrz    A    C        0      0        2 
  24  chr24_20123995     ZBoe    A    C        0      0        2 
  24  chr24_20123995     ZGre    A    C        0      0        2 
  24  chr24_20123995     ZHar    A    C        0      0        2 
  24  chr24_20123995   Sample    A    C        1      2        2 
  24  chr24_20127827     AAsi    C    T        0      0        2 
  24  chr24_20127827     AKia    C    T        0      0        2 
  24  chr24_20127827     AOna    C    T        0      0        2 
  24  chr24_20127827     ASom    C    T        0      0        2 
  24  chr24_20127827     HCab    C    T        1      2        2 
  24  chr24_20127827     HPrz    C    T        1      2        2 
  24  chr24_20127827     ZBoe    C    T        0      0        2 
  24  chr24_20127827     ZGre    C    T        0      0        2 
  24  chr24_20127827     ZHar    C    T        0      0        2 
  24  chr24_20127827   Sample    C    T        1      2        2 
  24  chr24_20129214     AAsi    A    G        0      0        2 
  24  chr24_20129214     AKia    A    G        0      0        2 
  24  chr24_20129214     AOna    A    G        0      0        2 
  24  chr24_20129214     ASom    A    G        0      0        2 
  24  chr24_20129214     HCab    A    G        0      0        2 
  24  chr24_20129214     HPrz    A    G        0      0        2 
  24  chr24_20129214     ZBoe    A    G        0      0        2 
  24  chr24_20129214     ZGre    A    G        1      2        2 
  24  chr24_20129214     ZHar    A    G        0      0        2 
  24  chr24_20129214   Sample    A    G        0      0        2 
  24  chr24_20131850     AAsi    T    C        0      0        2 
  24  chr24_20131850     AKia    T    C        0      0        2 
  24  chr24_20131850     AOna    T    C        0      0        2 
  24  chr24_20131850     ASom    T    C        0      0        2 
  24  chr24_20131850     HCab    T    C        0      0        2 
  24  chr24_20131850     HPrz    T    C        1      2        2 
  24  chr24_20131850     ZBoe    T    C        0      0        2 
  24  chr24_20131850     ZGre    T    C        0      0        2 
  24  chr24_20131850     ZHar    T    C        0      0        2 
  24  chr24_20131850   Sample    T    C        0      0        2 
  24  chr24_20132030     AAsi    A    G        0      0        2 
  24  chr24_20132030     AKia    A    G        0      0        2 
  24  chr24_20132030     AOna    A    G        0      0        2 
  24  chr24_20132030     ASom    A    G        0      0        2 
  24  chr24_20132030     HCab    A    G        1      2        2 
  24  chr24_20132030     HPrz    A    G        1      2        2 
  24  chr24_20132030     ZBoe    A    G        0      0        2 
  24  chr24_20132030     ZGre    A    G        0      0        2 
  24  chr24_20132030     ZHar    A    G        0      0        2 
  24  chr24_20132030   Sample    A    G        1      2        2 
  24  chr24_20142119     AAsi    C    G        0      0        2 
  24  chr24_20142119     AKia    C    G        0      0        2 
  24  chr24_20142119     AOna    C    G        0      0        2 
  24  chr24_20142119     ASom    C    G        0      0        2 
  24  chr24_20142119     HCab    C    G        1      2        2 
  24  chr24_20142119     HPrz    C    G        1      2        2 
  24  chr24_20142119     ZBoe    C    G        0      0        2 
  24  chr24_20142119     ZGre    C    G        0      0        2 
  24  chr24_20142119     ZHar    C    G        0      0        2 
  24  chr24_20142119   Sample    C    G        1      2        2 
  24  chr24_20142488     AAsi    T    C        0      0        2 
  24  chr24_20142488     AKia    T    C        0      0        2 
  24  chr24_20142488     AOna    T    C      0.5      1        2 
  24  chr24_20142488     ASom    T    C        0      0        2 
  24  chr24_20142488     HCab    T    C        0      0        2 
  24  chr24_20142488     HPrz    T    C        0      0        2 
  24  chr24_20142488     ZBoe    T    C        0      0        2 
  24  chr24_20142488     ZGre    T    C        0      0        2 
  24  chr24_20142488     ZHar    T    C        0      0        2 
  24  chr24_20142488   Sample    T    C        0      0        2 
  24  chr24_20149591     AAsi    T    C        0      0        2 
  24  chr24_20149591     AKia    T    C        0      0        2 
  24  chr24_20149591     AOna    T    C        0      0        2 
  24  chr24_20149591     ASom    T    C        0      0        2 
  24  chr24_20149591     HCab    T    C      0.5      1        2 
  24  chr24_20149591     HPrz    T    C        0      0        2 
  24  chr24_20149591     ZBoe    T    C        0      0        2 
  24  chr24_20149591     ZGre    T    C        0      0        2 
  24  chr24_20149591     ZHar    T    C        0      0        2 
  24  chr24_20149591   Sample    T    C        0      0        2 
  24  chr24_20150589     AAsi    G    T        0      0        2 
  24  chr24_20150589     AKia    G    T        0      0        2 
  24  chr24_20150589     AOna    G    T        0      0        2 
  24  chr24_20150589     ASom    G    T        0      0        2 
  24  chr24_20150589     HCab    G    T        1      2        2 
  24  chr24_20150589     HPrz    G    T        1      2        2 
  24  chr24_20150589     ZBoe    G    T        0      0        2 
  24  chr24_20150589     ZGre    G    T        0      0        2 
  24  chr24_20150589     ZHar    G    T        0      0        2 
  24  chr24_20150589   Sample    G    T        1      2        2 
  24  chr24_20150860     AAsi    A    G        0      0        2 
  24  chr24_20150860     AKia    A    G        0      0        2 
  24  chr24_20150860     AOna    A    G        0      0        2 
  24  chr24_20150860     ASom    A    G        0      0        2 
  24  chr24_20150860     HCab    A    G        1      2        2 
  24  chr24_20150860     HPrz    A    G        1      2        2 
  24  chr24_20150860     ZBoe    A    G        0      0        2 
  24  chr24_20150860     ZGre    A    G        0      0        2 
  24  chr24_20150860     ZHar    A    G        0      0        2 
  24  chr24_20150860   Sample    A    G        1      2        2 
  24  chr24_20151179     AAsi    T    C        0      0        2 
  24  chr24_20151179     AKia    T    C        0      0        2 
  24  chr24_20151179     AOna    T    C        0      0        2 
  24  chr24_20151179     ASom    T    C        0      0        2 
  24  chr24_20151179     HCab    T    C        1      2        2 
  24  chr24_20151179     HPrz    T    C        1      2        2 
  24  chr24_20151179     ZBoe    T    C        0      0        2 
  24  chr24_20151179     ZGre    T    C        0      0        2 
  24  chr24_20151179     ZHar    T    C        0      0        2 
  24  chr24_20151179   Sample    T    C        1      2        2 
  24  chr24_20163027     AAsi    A    G        0      0        2 
  24  chr24_20163027     AKia    A    G        0      0        2 
  24  chr24_20163027     AOna    A    G      0.5      1        2 
  24  chr24_20163027     ASom    A    G        0      0        2 
  24  chr24_20163027     HCab    A    G        0      0        2 
  24  chr24_20163027     HPrz    A    G        0      0        2 
  24  chr24_20163027     ZBoe    A    G        0      0        2 
  24  chr24_20163027     ZGre    A    G        0      0        2 
  24  chr24_20163027     ZHar    A    G        0      0        2 
  24  chr24_20163027   Sample    A    G        0      0        2 
  24  chr24_20164774     AAsi    G    C        0      0        2 
  24  chr24_20164774     AKia    G    C        0      0        2 
  24  chr24_20164774     AOna    G    C        0      0        2 
  24  chr24_20164774     ASom    G    C        0      0        2 
  24  chr24_20164774     HCab    G    C        1      2        2 
  24  chr24_20164774     HPrz    G    C        1      2        2 
  24  chr24_20164774     ZBoe    G    C        0      0        2 
  24  chr24_20164774     ZGre    G    C        0      0        2 
  24  chr24_20164774     ZHar    G    C        0      0        2 
  24  chr24_20164774   Sample    G    C        1      2        2 
  24  chr24_20166083     AAsi    G    A        0      0        2 
  24  chr24_20166083     AKia    G    A        0      0        2 
  24  chr24_20166083     AOna    G    A        0      0        2 
  24  chr24_20166083     ASom    G    A        0      0        2 
  24  chr24_20166083     HCab    G    A        0      0        2 
  24  chr24_20166083     HPrz    G    A        0      0        2 
  24  chr24_20166083     ZBoe    G    A        0      0        2 
  24  chr24_20166083     ZGre    G    A        1      2        2 
  24  chr24_20166083     ZHar    G    A        0      0        2 
  24  chr24_20166083   Sample    G    A        0      0        2 
  24  chr24_20166506     AAsi    A    G        0      0        2 
  24  chr24_20166506     AKia    A    G        0      0        2 
  24  chr24_20166506     AOna    A    G        0      0        2 
  24  chr24_20166506     ASom    A    G        0      0        2 
  24  chr24_20166506     HCab    A    G        1      2        2 
  24  chr24_20166506     HPrz    A    G        1      2        2 
  24  chr24_20166506     ZBoe    A    G        0      0        2 
  24  chr24_20166506     ZGre    A    G        0      0        2 
  24  chr24_20166506     ZHar    A    G        0      0        2 
  24  chr24_20166506   Sample    A    G        1      2        2 
  24  chr24_20169333     AAsi    T    C        0      0        2 
  24  chr24_20169333     AKia    T    C        0      0        2 
  24  chr24_20169333     AOna    T    C        0      0        2 
  24  chr24_20169333     ASom    T    C        0      0        2 
  24  chr24_20169333     HCab    T    C        0      0        2 
  24  chr24_20169333     HPrz    T    C        0      0        2 
  24  chr24_20169333     ZBoe    T    C      0.5      1        2 
  24  chr24_20169333     ZGre    T    C        0      0        2 
  24  chr24_20169333     ZHar    T    C        0      0        2 
  24  chr24_20169333   Sample    T    C        0      0        2 
  24  chr24_20171574     AAsi    T    C        0      0        2 
  24  chr24_20171574     AKia    T    C        0      0        2 
  24  chr24_20171574     AOna    T    C        0      0        2 
  24  chr24_20171574     ASom    T    C        0      0        2 
  24  chr24_20171574     HCab    T    C        0      0        2 
  24  chr24_20171574     HPrz    T    C        0      0        2 
  24  chr24_20171574     ZBoe    T    C        0      0        2 
  24  chr24_20171574     ZGre    T    C        1      2        2 
  24  chr24_20171574     ZHar    T    C        0      0        2 
  24  chr24_20171574   Sample    T    C        0      0        2 
  24  chr24_20182792     AAsi    G    A        0      0        2 
  24  chr24_20182792     AKia    G    A        0      0        2 
  24  chr24_20182792     AOna    G    A        0      0        2 
  24  chr24_20182792     ASom    G    A        0      0        2 
  24  chr24_20182792     HCab    G    A        1      2        2 
  24  chr24_20182792     HPrz    G    A        1      2        2 
  24  chr24_20182792     ZBoe    G    A        0      0        2 
  24  chr24_20182792     ZGre    G    A        0      0        2 
  24  chr24_20182792     ZHar    G    A        0      0        2 
  24  chr24_20182792   Sample    G    A        1      2        2 
  24  chr24_20196956     AAsi    G    C        0      0        2 
  24  chr24_20196956     AKia    G    C        0      0        2 
  24  chr24_20196956     AOna    G    C        0      0        2 
  24  chr24_20196956     ASom    G    C        0      0        2 
  24  chr24_20196956     HCab    G    C        1      2        2 
  24  chr24_20196956     HPrz    G    C        1      2        2 
  24  chr24_20196956     ZBoe    G    C        0      0        2 
  24  chr24_20196956     ZGre    G    C        0      0        2 
  24  chr24_20196956     ZHar    G    C        0      0        2 
  24  chr24_20196956   Sample    G    C        1      2        2 
  24  chr24_20208453     AAsi    C    G        1      2        2 
  24  chr24_20208453     AKia    C    G        1      2        2 
  24  chr24_20208453     AOna    C    G        1      2        2 
  24  chr24_20208453     ASom    C    G        1      2        2 
  24  chr24_20208453     HCab    C    G        0      0        2 
  24  chr24_20208453     HPrz    C    G        0      0        2 
  24  chr24_20208453     ZBoe    C    G        0      0        2 
  24  chr24_20208453     ZGre    C    G        0      0        2 
  24  chr24_20208453     ZHar    C    G        0      0        2 
  24  chr24_20208453   Sample    C    G        0      0        2 
  24  chr24_20213376     AAsi    G    A        0      0        2 
  24  chr24_20213376     AKia    G    A        0      0        2 
  24  chr24_20213376     AOna    G    A        0      0        2 
  24  chr24_20213376     ASom    G    A        0      0        2 
  24  chr24_20213376     HCab    G    A        0      0        2 
  24  chr24_20213376     HPrz    G    A        0      0        2 
  24  chr24_20213376     ZBoe    G    A        0      0        2 
  24  chr24_20213376     ZGre    G    A        0      0        2 
  24  chr24_20213376     ZHar    G    A      0.5      1        2 
  24  chr24_20213376   Sample    G    A        0      0        2 
  24  chr24_20217871     AAsi    A    C        1      2        2 
  24  chr24_20217871     AKia    A    C        0      0        2 
  24  chr24_20217871     AOna    A    C        0      0        2 
  24  chr24_20217871     ASom    A    C        1      2        2 
  24  chr24_20217871     HCab    A    C        0      0        2 
  24  chr24_20217871     HPrz    A    C        0      0        2 
  24  chr24_20217871     ZBoe    A    C        0      0        2 
  24  chr24_20217871     ZGre    A    C        0      0        2 
  24  chr24_20217871     ZHar    A    C        0      0        2 
  24  chr24_20217871   Sample    A    C        0      0        2 
  24  chr24_20218019     AAsi    T    A        0      0        2 
  24  chr24_20218019     AKia    T    A        0      0        2 
  24  chr24_20218019     AOna    T    A        0      0        2 
  24  chr24_20218019     ASom    T    A        0      0        2 
  24  chr24_20218019     HCab    T    A        0      0        2 
  24  chr24_20218019     HPrz    T    A        0      0        2 
  24  chr24_20218019     ZBoe    T    A        0      0        2 
  24  chr24_20218019     ZGre    T    A        0      0        2 
  24  chr24_20218019     ZHar    T    A        1      2        2 
  24  chr24_20218019   Sample    T    A        0      0        2 
  24  chr24_20224982     AAsi    T    G        0      0        2 
  24  chr24_20224982     AKia    T    G        0      0        2 
  24  chr24_20224982     AOna    T    G        0      0        2 
  24  chr24_20224982     ASom    T    G        0      0        2 
  24  chr24_20224982     HCab    T    G        1      2        2 
  24  chr24_20224982     HPrz    T    G        1      2        2 
  24  chr24_20224982     ZBoe    T    G        0      0        2 
  24  chr24_20224982     ZGre    T    G        0      0        2 
  24  chr24_20224982     ZHar    T    G        0      0        2 
  24  chr24_20224982   Sample    T    G        1      2        2 
  24  chr24_20225633     AAsi    T    C        0      0        2 
  24  chr24_20225633     AKia    T    C        0      0        2 
  24  chr24_20225633     AOna    T    C        0      0        2 
  24  chr24_20225633     ASom    T    C        0      0        2 
  24  chr24_20225633     HCab    T    C        0      0        2 
  24  chr24_20225633     HPrz    T    C        0      0        2 
  24  chr24_20225633     ZBoe    T    C        1      2        2 
  24  chr24_20225633     ZGre    T    C        0      0        2 
  24  chr24_20225633     ZHar    T    C        0      0        2 
  24  chr24_20225633   Sample    T    C        0      0        2 
  24  chr24_20228139     AAsi    G    C        0      0        2 
  24  chr24_20228139     AKia    G    C        0      0        2 
  24  chr24_20228139     AOna    G    C        0      0        2 
  24  chr24_20228139     ASom    G    C        0      0        2 
  24  chr24_20228139     HCab    G    C        1      2        2 
  24  chr24_20228139     HPrz    G    C        1      2        2 
  24  chr24_20228139     ZBoe    G    C        0      0        2 
  24  chr24_20228139     ZGre    G    C        0      0        2 
  24  chr24_20228139     ZHar    G    C        0      0        2 
  24  chr24_20228139   Sample    G    C        1      2        2 
  24  chr24_20229847     AAsi    G    A        0      0        2 
  24  chr24_20229847     AKia    G    A        0      0        2 
  24  chr24_20229847     AOna    G    A        0      0        2 
  24  chr24_20229847     ASom    G    A        0      0        2 
  24  chr24_20229847     HCab    G    A        0      0        2 
  24  chr24_20229847     HPrz    G    A        0      0        2 
  24  chr24_20229847     ZBoe    G    A        0      0        2 
  24  chr24_20229847     ZGre    G    A        0      0        2 
  24  chr24_20229847     ZHar    G    A        1      2        2 
  24  chr24_20229847   Sample    G    A        0      0        2 
  24  chr24_20239634     AAsi    A    G        0      0        2 
  24  chr24_20239634     AKia    A    G        0      0        2 
  24  chr24_20239634     AOna    A    G        0      0        2 
  24  chr24_20239634     ASom    A    G        0      0        2 
  24  chr24_20239634     HCab    A    G        0      0        2 
  24  chr24_20239634     HPrz    A    G        0      0        2 
  24  chr24_20239634     ZBoe    A    G        0      0        2 
  24  chr24_20239634     ZGre    A    G        0      0        2 
  24  chr24_20239634     ZHar    A    G      0.5      1        2 
  24  chr24_20239634   Sample    A    G        0      0        2 
  24  chr24_20244735     AAsi    G    A        0      0        2 
  24  chr24_20244735     AKia    G    A        0      0        2 
  24  chr24_20244735     AOna    G    A        0      0        2 
  24  chr24_20244735     ASom    G    A        1      2        2 
  24  chr24_20244735     HCab    G    A        0      0        2 
  24  chr24_20244735     HPrz    G    A        0      0        2 
  24  chr24_20244735     ZBoe    G    A        0      0        2 
  24  chr24_20244735     ZGre    G    A        0      0        2 
  24  chr24_20244735     ZHar    G    A        0      0        2 
  24  chr24_20244735   Sample    G    A        0      0        2 
  24  chr24_20248955     AAsi    T    C        0      0        2 
  24  chr24_20248955     AKia    T    C        0      0        2 
  24  chr24_20248955     AOna    T    C        0      0        2 
  24  chr24_20248955     ASom    T    C        0      0        2 
  24  chr24_20248955     HCab    T    C      0.5      1        2 
  24  chr24_20248955     HPrz    T    C        0      0        2 
  24  chr24_20248955     ZBoe    T    C        0      0        2 
  24  chr24_20248955     ZGre    T    C        0      0        2 
  24  chr24_20248955     ZHar    T    C        0      0        2 
  24  chr24_20248955   Sample    T    C        1      2        2 
  24  chr24_20249138     AAsi    C    T        0      0        2 
  24  chr24_20249138     AKia    C    T        0      0        2 
  24  chr24_20249138     AOna    C    T        0      0        2 
  24  chr24_20249138     ASom    C    T        0      0        2 
  24  chr24_20249138     HCab    C    T        0      0        2 
  24  chr24_20249138     HPrz    C    T        0      0        2 
  24  chr24_20249138     ZBoe    C    T        1      2        2 
  24  chr24_20249138     ZGre    C    T        0      0        2 
  24  chr24_20249138     ZHar    C    T        0      0        2 
  24  chr24_20249138   Sample    C    T        0      0        2 
  24  chr24_20253516     AAsi    T    C        0      0        2 
  24  chr24_20253516     AKia    T    C        0      0        2 
  24  chr24_20253516     AOna    T    C        0      0        2 
  24  chr24_20253516     ASom    T    C        0      0        2 
  24  chr24_20253516     HCab    T    C        0      0        2 
  24  chr24_20253516     HPrz    T    C        0      0        2 
  24  chr24_20253516     ZBoe    T    C        0      0        2 
  24  chr24_20253516     ZGre    T    C        0      0        2 
  24  chr24_20253516     ZHar    T    C        1      2        2 
  24  chr24_20253516   Sample    T    C        0      0        2 
  24  chr24_20264811     AAsi    C    G        1      2        2 
  24  chr24_20264811     AKia    C    G        0      0        2 
  24  chr24_20264811     AOna    C    G        0      0        2 
  24  chr24_20264811     ASom    C    G        0      0        2 
  24  chr24_20264811     HCab    C    G        0      0        2 
  24  chr24_20264811     HPrz    C    G        0      0        2 
  24  chr24_20264811     ZBoe    C    G        0      0        2 
  24  chr24_20264811     ZGre    C    G        0      0        2 
  24  chr24_20264811     ZHar    C    G        0      0        2 
  24  chr24_20264811   Sample    C    G        0      0        2 
  24  chr24_20267888     AAsi    A    G        0      0        2 
  24  chr24_20267888     AKia    A    G        0      0        2 
  24  chr24_20267888     AOna    A    G        0      0        2 
  24  chr24_20267888     ASom    A    G        1      2        2 
  24  chr24_20267888     HCab    A    G        0      0        2 
  24  chr24_20267888     HPrz    A    G        0      0        2 
  24  chr24_20267888     ZBoe    A    G        0      0        2 
  24  chr24_20267888     ZGre    A    G        0      0        2 
  24  chr24_20267888     ZHar    A    G        0      0        2 
  24  chr24_20267888   Sample    A    G        0      0        2 
  24  chr24_20289889     AAsi    A    G        0      0        2 
  24  chr24_20289889     AKia    A    G        0      0        2 
  24  chr24_20289889     AOna    A    G      0.5      1        2 
  24  chr24_20289889     ASom    A    G        0      0        2 
  24  chr24_20289889     HCab    A    G        0      0        2 
  24  chr24_20289889     HPrz    A    G        0      0        2 
  24  chr24_20289889     ZBoe    A    G        0      0        2 
  24  chr24_20289889     ZGre    A    G        0      0        2 
  24  chr24_20289889     ZHar    A    G        0      0        2 
  24  chr24_20289889   Sample    A    G        0      0        2 
  24  chr24_20298583     AAsi    G    A        0      0        2 
  24  chr24_20298583     AKia    G    A        0      0        2 
  24  chr24_20298583     AOna    G    A        0      0        2 
  24  chr24_20298583     ASom    G    A        0      0        2 
  24  chr24_20298583     HCab    G    A        1      2        2 
  24  chr24_20298583     HPrz    G    A        1      2        2 
  24  chr24_20298583     ZBoe    G    A        0      0        2 
  24  chr24_20298583     ZGre    G    A        0      0        2 
  24  chr24_20298583     ZHar    G    A        0      0        2 
  24  chr24_20298583   Sample    G    A        1      2        2 
  24  chr24_20301025     AAsi    C    G        0      0        2 
  24  chr24_20301025     AKia    C    G        0      0        2 
  24  chr24_20301025     AOna    C    G        0      0        2 
  24  chr24_20301025     ASom    C    G        0      0        2 
  24  chr24_20301025     HCab    C    G        1      2        2 
  24  chr24_20301025     HPrz    C    G        1      2        2 
  24  chr24_20301025     ZBoe    C    G        0      0        2 
  24  chr24_20301025     ZGre    C    G        0      0        2 
  24  chr24_20301025     ZHar    C    G        0      0        2 
  24  chr24_20301025   Sample    C    G        1      2        2 
  24  chr24_20317032     AAsi    C    T        0      0        2 
  24  chr24_20317032     AKia    C    T        0      0        2 
  24  chr24_20317032     AOna    C    T        0      0        2 
  24  chr24_20317032     ASom    C    T        0      0        2 
  24  chr24_20317032     HCab    C    T        1      2        2 
  24  chr24_20317032     HPrz    C    T        1      2        2 
  24  chr24_20317032     ZBoe    C    T        0      0        2 
  24  chr24_20317032     ZGre    C    T        0      0        2 
  24  chr24_20317032     ZHar    C    T        0      0        2 
  24  chr24_20317032   Sample    C    T        1      2        2 
  24  chr24_20318443     AAsi    G    A        0      0        2 
  24  chr24_20318443     AKia    G    A        0      0        2 
  24  chr24_20318443     AOna    G    A        0      0        2 
  24  chr24_20318443     ASom    G    A        0      0        2 
  24  chr24_20318443     HCab    G    A        0      0        2 
  24  chr24_20318443     HPrz    G    A        0      0        2 
  24  chr24_20318443     ZBoe    G    A        1      2        2 
  24  chr24_20318443     ZGre    G    A        0      0        2 
  24  chr24_20318443     ZHar    G    A        0      0        2 
  24  chr24_20318443   Sample    G    A        0      0        2 
  24  chr24_20322600     AAsi    G    A      0.5      1        2 
  24  chr24_20322600     AKia    G    A        0      0        2 
  24  chr24_20322600     AOna    G    A        0      0        2 
  24  chr24_20322600     ASom    G    A        0      0        2 
  24  chr24_20322600     HCab    G    A        0      0        2 
  24  chr24_20322600     HPrz    G    A        0      0        2 
  24  chr24_20322600     ZBoe    G    A        0      0        2 
  24  chr24_20322600     ZGre    G    A        0      0        2 
  24  chr24_20322600     ZHar    G    A        0      0        2 
  24  chr24_20322600   Sample    G    A        0      0        2 
  24  chr24_20330791     AAsi    C    T        1      2        2 
  24  chr24_20330791     AKia    C    T        0      0        2 
  24  chr24_20330791     AOna    C    T        0      0        2 
  24  chr24_20330791     ASom    C    T        0      0        2 
  24  chr24_20330791     HCab    C    T        0      0        2 
  24  chr24_20330791     HPrz    C    T        0      0        2 
  24  chr24_20330791     ZBoe    C    T        0      0        2 
  24  chr24_20330791     ZGre    C    T        0      0        2 
  24  chr24_20330791     ZHar    C    T        0      0        2 
  24  chr24_20330791   Sample    C    T        0      0        2 
  24  chr24_20333208     AAsi    C    A        0      0        2 
  24  chr24_20333208     AKia    C    A        0      0        2 
  24  chr24_20333208     AOna    C    A        0      0        2 
  24  chr24_20333208     ASom    C    A        0      0        2 
  24  chr24_20333208     HCab    C    A        1      2        2 
  24  chr24_20333208     HPrz    C    A        1      2        2 
  24  chr24_20333208     ZBoe    C    A        0      0        2 
  24  chr24_20333208     ZGre    C    A        0      0        2 
  24  chr24_20333208     ZHar    C    A        0      0        2 
  24  chr24_20333208   Sample    C    A        1      2        2 
  24  chr24_20334277     AAsi    T    C        0      0        2 
  24  chr24_20334277     AKia    T    C        0      0        2 
  24  chr24_20334277     AOna    T    C        0      0        2 
  24  chr24_20334277     ASom    T    C        0      0        2 
  24  chr24_20334277     HCab    T    C        0      0        2 
  24  chr24_20334277     HPrz    T    C        0      0        2 
  24  chr24_20334277     ZBoe    T    C      0.5      1        2 
  24  chr24_20334277     ZGre    T    C        0      0        2 
  24  chr24_20334277     ZHar    T    C        0      0        2 
  24  chr24_20334277   Sample    T    C        0      0        2 
  24  chr24_20335859     AAsi    G    C        0      0        2 
  24  chr24_20335859     AKia    G    C        0      0        2 
  24  chr24_20335859     AOna    G    C        0      0        2 
  24  chr24_20335859     ASom    G    C        0      0        2 
  24  chr24_20335859     HCab    G    C        1      2        2 
  24  chr24_20335859     HPrz    G    C        1      2        2 
  24  chr24_20335859     ZBoe    G    C        0      0        2 
  24  chr24_20335859     ZGre    G    C        0      0        2 
  24  chr24_20335859     ZHar    G    C        0      0        2 
  24  chr24_20335859   Sample    G    C        1      2        2 
  24  chr24_20347536     AAsi    T    C        0      0        2 
  24  chr24_20347536     AKia    T    C        0      0        2 
  24  chr24_20347536     AOna    T    C        0      0        2 
  24  chr24_20347536     ASom    T    C        0      0        2 
  24  chr24_20347536     HCab    T    C        1      2        2 
  24  chr24_20347536     HPrz    T    C        1      2        2 
  24  chr24_20347536     ZBoe    T    C        0      0        2 
  24  chr24_20347536     ZGre    T    C        0      0        2 
  24  chr24_20347536     ZHar    T    C        0      0        2 
  24  chr24_20347536   Sample    T    C        1      2        2 
  24  chr24_20349220     AAsi    T    C        0      0        2 
  24  chr24_20349220     AKia    T    C        0      0        2 
  24  chr24_20349220     AOna    T    C        0      0        2 
  24  chr24_20349220     ASom    T    C        0      0        2 
  24  chr24_20349220     HCab    T    C        0      0        2 
  24  chr24_20349220     HPrz    T    C        0      0        2 
  24  chr24_20349220     ZBoe    T    C        0      0        2 
  24  chr24_20349220     ZGre    T    C        0      0        2 
  24  chr24_20349220     ZHar    T    C        1      2        2 
  24  chr24_20349220   Sample    T    C        0      0        2 
  24  chr24_20350771     AAsi    G    A        0      0        2 
  24  chr24_20350771     AKia    G    A        0      0        2 
  24  chr24_20350771     AOna    G    A        0      0        2 
  24  chr24_20350771     ASom    G    A        0      0        2 
  24  chr24_20350771     HCab    G    A        1      2        2 
  24  chr24_20350771     HPrz    G    A        1      2        2 
  24  chr24_20350771     ZBoe    G    A        0      0        2 
  24  chr24_20350771     ZGre    G    A        0      0        2 
  24  chr24_20350771     ZHar    G    A        0      0        2 
  24  chr24_20350771   Sample    G    A        1      2        2 
  24  chr24_20361214     AAsi    T    C        0      0        2 
  24  chr24_20361214     AKia    T    C        0      0        2 
  24  chr24_20361214     AOna    T    C        0      0        2 
  24  chr24_20361214     ASom    T    C        0      0        2 
  24  chr24_20361214     HCab    T    C        0      0        2 
  24  chr24_20361214     HPrz    T    C        0      0        2 
  24  chr24_20361214     ZBoe    T    C        0      0        2 
  24  chr24_20361214     ZGre    T    C        1      2        2 
  24  chr24_20361214     ZHar    T    C        0      0        2 
  24  chr24_20361214   Sample    T    C        0      0        2 
  24  chr24_20377885     AAsi    T    C        0      0        2 
  24  chr24_20377885     AKia    T    C        0      0        2 
  24  chr24_20377885     AOna    T    C        0      0        2 
  24  chr24_20377885     ASom    T    C        0      0        2 
  24  chr24_20377885     HCab    T    C        0      0        2 
  24  chr24_20377885     HPrz    T    C        1      2        2 
  24  chr24_20377885     ZBoe    T    C        0      0        2 
  24  chr24_20377885     ZGre    T    C        0      0        2 
  24  chr24_20377885     ZHar    T    C        0      0        2 
  24  chr24_20377885   Sample    T    C        1      2        2 
  24  chr24_20384375     AAsi    T    C        0      0        2 
  24  chr24_20384375     AKia    T    C        0      0        2 
  24  chr24_20384375     AOna    T    C        0      0        2 
  24  chr24_20384375     ASom    T    C        0      0        2 
  24  chr24_20384375     HCab    T    C        0      0        2 
  24  chr24_20384375     HPrz    T    C        0      0        2 
  24  chr24_20384375     ZBoe    T    C        0      0        2 
  24  chr24_20384375     ZGre    T    C        0      0        2 
  24  chr24_20384375     ZHar    T    C      0.5      1        2 
  24  chr24_20384375   Sample    T    C        0      0        2 
  24  chr24_20385039     AAsi    C    T        0      0        2 
  24  chr24_20385039     AKia    C    T        0      0        2 
  24  chr24_20385039     AOna    C    T        0      0        2 
  24  chr24_20385039     ASom    C    T        0      0        2 
  24  chr24_20385039     HCab    C    T        1      2        2 
  24  chr24_20385039     HPrz    C    T        1      2        2 
  24  chr24_20385039     ZBoe    C    T        0      0        2 
  24  chr24_20385039     ZGre    C    T        0      0        2 
  24  chr24_20385039     ZHar    C    T        0      0        2 
  24  chr24_20385039   Sample    C    T        1      2        2 
  24  chr24_20386247     AAsi    C    T        0      0        2 
  24  chr24_20386247     AKia    C    T        0      0        2 
  24  chr24_20386247     AOna    C    T        0      0        2 
  24  chr24_20386247     ASom    C    T        0      0        2 
  24  chr24_20386247     HCab    C    T        1      2        2 
  24  chr24_20386247     HPrz    C    T        1      2        2 
  24  chr24_20386247     ZBoe    C    T        0      0        2 
  24  chr24_20386247     ZGre    C    T        0      0        2 
  24  chr24_20386247     ZHar    C    T        0      0        2 
  24  chr24_20386247   Sample    C    T        1      2        2 
  24  chr24_20400250     AAsi    T    C        0      0        2 
  24  chr24_20400250     AKia    T    C        0      0        2 
  24  chr24_20400250     AOna    T    C      0.5      1        2 
  24  chr24_20400250     ASom    T    C        0      0        2 
  24  chr24_20400250     HCab    T    C        0      0        2 
  24  chr24_20400250     HPrz    T    C        0      0        2 
  24  chr24_20400250     ZBoe    T    C        0      0        2 
  24  chr24_20400250     ZGre    T    C        0      0        2 
  24  chr24_20400250     ZHar    T    C        0      0        2 
  24  chr24_20400250   Sample    T    C        0      0        2 
  24  chr24_20404846     AAsi    T    A        0      0        2 
  24  chr24_20404846     AKia    T    A        0      0        2 
  24  chr24_20404846     AOna    T    A        0      0        2 
  24  chr24_20404846     ASom    T    A        0      0        2 
  24  chr24_20404846     HCab    T    A        0      0        2 
  24  chr24_20404846     HPrz    T    A        1      2        2 
  24  chr24_20404846     ZBoe    T    A        0      0        2 
  24  chr24_20404846     ZGre    T    A        0      0        2 
  24  chr24_20404846     ZHar    T    A        0      0        2 
  24  chr24_20404846   Sample    T    A        0      0        2 
  24  chr24_20404973     AAsi    C    G        0      0        2 
  24  chr24_20404973     AKia    C    G        0      0        2 
  24  chr24_20404973     AOna    C    G        0      0        2 
  24  chr24_20404973     ASom    C    G        0      0        2 
  24  chr24_20404973     HCab    C    G        1      2        2 
  24  chr24_20404973     HPrz    C    G        1      2        2 
  24  chr24_20404973     ZBoe    C    G        0      0        2 
  24  chr24_20404973     ZGre    C    G        0      0        2 
  24  chr24_20404973     ZHar    C    G        0      0        2 
  24  chr24_20404973   Sample    C    G        1      2        2 
  24  chr24_20406072     AAsi    A    G        0      0        2 
  24  chr24_20406072     AKia    A    G        1      2        2 
  24  chr24_20406072     AOna    A    G        0      0        2 
  24  chr24_20406072     ASom    A    G        0      0        2 
  24  chr24_20406072     HCab    A    G        0      0        2 
  24  chr24_20406072     HPrz    A    G        0      0        2 
  24  chr24_20406072     ZBoe    A    G        0      0        2 
  24  chr24_20406072     ZGre    A    G        0      0        2 
  24  chr24_20406072     ZHar    A    G        0      0        2 
  24  chr24_20406072   Sample    A    G        0      0        2 
  24  chr24_20413959     AAsi    T    C        0      0        2 
  24  chr24_20413959     AKia    T    C        0      0        2 
  24  chr24_20413959     AOna    T    C        0      0        2 
  24  chr24_20413959     ASom    T    C        0      0        2 
  24  chr24_20413959     HCab    T    C        1      2        2 
  24  chr24_20413959     HPrz    T    C        1      2        2 
  24  chr24_20413959     ZBoe    T    C        0      0        2 
  24  chr24_20413959     ZGre    T    C        0      0        2 
  24  chr24_20413959     ZHar    T    C        0      0        2 
  24  chr24_20413959   Sample    T    C        1      2        2 
  24  chr24_20415081     AAsi    A    C      0.5      1        2 
  24  chr24_20415081     AKia    A    C        0      0        2 
  24  chr24_20415081     AOna    A    C        0      0        2 
  24  chr24_20415081     ASom    A    C        0      0        2 
  24  chr24_20415081     HCab    A    C        0      0        2 
  24  chr24_20415081     HPrz    A    C        0      0        2 
  24  chr24_20415081     ZBoe    A    C        0      0        2 
  24  chr24_20415081     ZGre    A    C        0      0        2 
  24  chr24_20415081     ZHar    A    C        0      0        2 
  24  chr24_20415081   Sample    A    C        0      0        2 
  24  chr24_20416113     AAsi    G    C        0      0        2 
  24  chr24_20416113     AKia    G    C        0      0        2 
  24  chr24_20416113     AOna    G    C        0      0        2 
  24  chr24_20416113     ASom    G    C        0      0        2 
  24  chr24_20416113     HCab    G    C        1      2        2 
  24  chr24_20416113     HPrz    G    C        1      2        2 
  24  chr24_20416113     ZBoe    G    C        0      0        2 
  24  chr24_20416113     ZGre    G    C        0      0        2 
  24  chr24_20416113     ZHar    G    C        0      0        2 
  24  chr24_20416113   Sample    G    C        1      2        2 
  24  chr24_20417661     AAsi    G    A        0      0        2 
  24  chr24_20417661     AKia    G    A        1      2        2 
  24  chr24_20417661     AOna    G    A        0      0        2 
  24  chr24_20417661     ASom    G    A        0      0        2 
  24  chr24_20417661     HCab    G    A        0      0        2 
  24  chr24_20417661     HPrz    G    A        0      0        2 
  24  chr24_20417661     ZBoe    G    A        0      0        2 
  24  chr24_20417661     ZGre    G    A        0      0        2 
  24  chr24_20417661     ZHar    G    A        0      0        2 
  24  chr24_20417661   Sample    G    A        0      0        2 
  24  chr24_20417713     AAsi    C    T        0      0        2 
  24  chr24_20417713     AKia    C    T        0      0        2 
  24  chr24_20417713     AOna    C    T        0      0        2 
  24  chr24_20417713     ASom    C    T        0      0        2 
  24  chr24_20417713     HCab    C    T        0      0        2 
  24  chr24_20417713     HPrz    C    T        0      0        2 
  24  chr24_20417713     ZBoe    C    T      0.5      1        2 
  24  chr24_20417713     ZGre    C    T        0      0        2 
  24  chr24_20417713     ZHar    C    T        0      0        2 
  24  chr24_20417713   Sample    C    T        0      0        2 
  24  chr24_20425586     AAsi    A    G        0      0        2 
  24  chr24_20425586     AKia    A    G        0      0        2 
  24  chr24_20425586     AOna    A    G        0      0        2 
  24  chr24_20425586     ASom    A    G        0      0        2 
  24  chr24_20425586     HCab    A    G        0      0        2 
  24  chr24_20425586     HPrz    A    G        0      0        2 
  24  chr24_20425586     ZBoe    A    G      0.5      1        2 
  24  chr24_20425586     ZGre    A    G        0      0        2 
  24  chr24_20425586     ZHar    A    G        0      0        2 
  24  chr24_20425586   Sample    A    G        0      0        2 
  24  chr24_20432461     AAsi    A    G        0      0        2 
  24  chr24_20432461     AKia    A    G        1      2        2 
  24  chr24_20432461     AOna    A    G        0      0        2 
  24  chr24_20432461     ASom    A    G        0      0        2 
  24  chr24_20432461     HCab    A    G        0      0        2 
  24  chr24_20432461     HPrz    A    G        0      0        2 
  24  chr24_20432461     ZBoe    A    G        0      0        2 
  24  chr24_20432461     ZGre    A    G        0      0        2 
  24  chr24_20432461     ZHar    A    G        0      0        2 
  24  chr24_20432461   Sample    A    G        0      0        2 
  24  chr24_20433646     AAsi    G    A        0      0        2 
  24  chr24_20433646     AKia    G    A        0      0        2 
  24  chr24_20433646     AOna    G    A        0      0        2 
  24  chr24_20433646     ASom    G    A        0      0        2 
  24  chr24_20433646     HCab    G    A        0      0        2 
  24  chr24_20433646     HPrz    G    A        0      0        2 
  24  chr24_20433646     ZBoe    G    A        0      0        2 
  24  chr24_20433646     ZGre    G    A        0      0        2 
  24  chr24_20433646     ZHar    G    A      0.5      1        2 
  24  chr24_20433646   Sample    G    A        0      0        2 
  24  chr24_20435604     AAsi    A    C        0      0        2 
  24  chr24_20435604     AKia    A    C        0      0        2 
  24  chr24_20435604     AOna    A    C        0      0        2 
  24  chr24_20435604     ASom    A    C        0      0        2 
  24  chr24_20435604     HCab    A    C        0      0        2 
  24  chr24_20435604     HPrz    A    C        0      0        2 
  24  chr24_20435604     ZBoe    A    C        0      0        2 
  24  chr24_20435604     ZGre    A    C        0      0        2 
  24  chr24_20435604     ZHar    A    C        1      2        2 
  24  chr24_20435604   Sample    A    C        0      0        2 
  24  chr24_20439791     AAsi    A    G        0      0        2 
  24  chr24_20439791     AKia    A    G        0      0        2 
  24  chr24_20439791     AOna    A    G        0      0        2 
  24  chr24_20439791     ASom    A    G        0      0        2 
  24  chr24_20439791     HCab    A    G        0      0        2 
  24  chr24_20439791     HPrz    A    G        0      0        2 
  24  chr24_20439791     ZBoe    A    G        1      2        2 
  24  chr24_20439791     ZGre    A    G        0      0        2 
  24  chr24_20439791     ZHar    A    G        0      0        2 
  24  chr24_20439791   Sample    A    G        0      0        2 
  24  chr24_20440817     AAsi    A    G        0      0        2 
  24  chr24_20440817     AKia    A    G        0      0        2 
  24  chr24_20440817     AOna    A    G        0      0        2 
  24  chr24_20440817     ASom    A    G        0      0        2 
  24  chr24_20440817     HCab    A    G        1      2        2 
  24  chr24_20440817     HPrz    A    G        1      2        2 
  24  chr24_20440817     ZBoe    A    G        0      0        2 
  24  chr24_20440817     ZGre    A    G        0      0        2 
  24  chr24_20440817     ZHar    A    G        0      0        2 
  24  chr24_20440817   Sample    A    G        1      2        2 
  24  chr24_20445946     AAsi    C    T      0.5      1        2 
  24  chr24_20445946     AKia    C    T        0      0        2 
  24  chr24_20445946     AOna    C    T        0      0        2 
  24  chr24_20445946     ASom    C    T        0      0        2 
  24  chr24_20445946     HCab    C    T        0      0        2 
  24  chr24_20445946     HPrz    C    T        0      0        2 
  24  chr24_20445946     ZBoe    C    T        0      0        2 
  24  chr24_20445946     ZGre    C    T        0      0        2 
  24  chr24_20445946     ZHar    C    T        0      0        2 
  24  chr24_20445946   Sample    C    T        0      0        2 
  24  chr24_20447143     AAsi    T    A        0      0        2 
  24  chr24_20447143     AKia    T    A        0      0        2 
  24  chr24_20447143     AOna    T    A        0      0        2 
  24  chr24_20447143     ASom    T    A        1      2        2 
  24  chr24_20447143     HCab    T    A        0      0        2 
  24  chr24_20447143     HPrz    T    A        0      0        2 
  24  chr24_20447143     ZBoe    T    A        0      0        2 
  24  chr24_20447143     ZGre    T    A        0      0        2 
  24  chr24_20447143     ZHar    T    A        0      0        2 
  24  chr24_20447143   Sample    T    A        0      0        2 
  24  chr24_20449397     AAsi    A    G      0.5      1        2 
  24  chr24_20449397     AKia    A    G        0      0        2 
  24  chr24_20449397     AOna    A    G        0      0        2 
  24  chr24_20449397     ASom    A    G        0      0        2 
  24  chr24_20449397     HCab    A    G        0      0        2 
  24  chr24_20449397     HPrz    A    G        0      0        2 
  24  chr24_20449397     ZBoe    A    G        0      0        2 
  24  chr24_20449397     ZGre    A    G        0      0        2 
  24  chr24_20449397     ZHar    A    G        0      0        2 
  24  chr24_20449397   Sample    A    G        0      0        2 
  24  chr24_20449543     AAsi    A    G        0      0        2 
  24  chr24_20449543     AKia    A    G        0      0        2 
  24  chr24_20449543     AOna    A    G        0      0        2 
  24  chr24_20449543     ASom    A    G        0      0        2 
  24  chr24_20449543     HCab    A    G        0      0        2 
  24  chr24_20449543     HPrz    A    G        0      0        2 
  24  chr24_20449543     ZBoe    A    G        1      2        2 
  24  chr24_20449543     ZGre    A    G        0      0        2 
  24  chr24_20449543     ZHar    A    G        0      0        2 
  24  chr24_20449543   Sample    A    G        0      0        2 
  24  chr24_20450260     AAsi    A    G        0      0        2 
  24  chr24_20450260     AKia    A    G        0      0        2 
  24  chr24_20450260     AOna    A    G        0      0        2 
  24  chr24_20450260     ASom    A    G        0      0        2 
  24  chr24_20450260     HCab    A    G        1      2        2 
  24  chr24_20450260     HPrz    A    G        1      2        2 
  24  chr24_20450260     ZBoe    A    G        0      0        2 
  24  chr24_20450260     ZGre    A    G        0      0        2 
  24  chr24_20450260     ZHar    A    G        0      0        2 
  24  chr24_20450260   Sample    A    G        1      2        2 
  24  chr24_20455099     AAsi    A    G        0      0        2 
  24  chr24_20455099     AKia    A    G        0      0        2 
  24  chr24_20455099     AOna    A    G        0      0        2 
  24  chr24_20455099     ASom    A    G        0      0        2 
  24  chr24_20455099     HCab    A    G        0      0        2 
  24  chr24_20455099     HPrz    A    G        0      0        2 
  24  chr24_20455099     ZBoe    A    G        0      0        2 
  24  chr24_20455099     ZGre    A    G        1      2        2 
  24  chr24_20455099     ZHar    A    G        0      0        2 
  24  chr24_20455099   Sample    A    G        0      0        2 
  24  chr24_20460118     AAsi    A    G        0      0        2 
  24  chr24_20460118     AKia    A    G        0      0        2 
  24  chr24_20460118     AOna    A    G      0.5      1        2 
  24  chr24_20460118     ASom    A    G        0      0        2 
  24  chr24_20460118     HCab    A    G        0      0        2 
  24  chr24_20460118     HPrz    A    G        0      0        2 
  24  chr24_20460118     ZBoe    A    G        0      0        2 
  24  chr24_20460118     ZGre    A    G        0      0        2 
  24  chr24_20460118     ZHar    A    G        0      0        2 
  24  chr24_20460118   Sample    A    G        0      0        2 
  24  chr24_20467604     AAsi    A    G        0      0        2 
  24  chr24_20467604     AKia    A    G        1      2        2 
  24  chr24_20467604     AOna    A    G        1      2        2 
  24  chr24_20467604     ASom    A    G        0      0        2 
  24  chr24_20467604     HCab    A    G        0      0        2 
  24  chr24_20467604     HPrz    A    G        0      0        2 
  24  chr24_20467604     ZBoe    A    G        0      0        2 
  24  chr24_20467604     ZGre    A    G        0      0        2 
  24  chr24_20467604     ZHar    A    G        0      0        2 
  24  chr24_20467604   Sample    A    G        0      0        2 
  24  chr24_20469148     AAsi    T    C        1      2        2 
  24  chr24_20469148     AKia    T    C        0      0        2 
  24  chr24_20469148     AOna    T    C        0      0        2 
  24  chr24_20469148     ASom    T    C        1      2        2 
  24  chr24_20469148     HCab    T    C        0      0        2 
  24  chr24_20469148     HPrz    T    C        0      0        2 
  24  chr24_20469148     ZBoe    T    C        0      0        2 
  24  chr24_20469148     ZGre    T    C        0      0        2 
  24  chr24_20469148     ZHar    T    C        0      0        2 
  24  chr24_20469148   Sample    T    C        0      0        2 
  24  chr24_20474070     AAsi    G    A        0      0        2 
  24  chr24_20474070     AKia    G    A        0      0        2 
  24  chr24_20474070     AOna    G    A        0      0        2 
  24  chr24_20474070     ASom    G    A        0      0        2 
  24  chr24_20474070     HCab    G    A        1      2        2 
  24  chr24_20474070     HPrz    G    A        1      2        2 
  24  chr24_20474070     ZBoe    G    A        0      0        2 
  24  chr24_20474070     ZGre    G    A        0      0        2 
  24  chr24_20474070     ZHar    G    A        0      0        2 
  24  chr24_20474070   Sample    G    A        1      2        2 
  24  chr24_20486903     AAsi    A    G        0      0        2 
  24  chr24_20486903     AKia    A    G        0      0        2 
  24  chr24_20486903     AOna    A    G        0      0        2 
  24  chr24_20486903     ASom    A    G        0      0        2 
  24  chr24_20486903     HCab    A    G        0      0        2 
  24  chr24_20486903     HPrz    A    G        0      0        2 
  24  chr24_20486903     ZBoe    A    G      0.5      1        2 
  24  chr24_20486903     ZGre    A    G        0      0        2 
  24  chr24_20486903     ZHar    A    G        0      0        2 
  24  chr24_20486903   Sample    A    G        0      0        2 
  24  chr24_20492223     AAsi    G    A        0      0        2 
  24  chr24_20492223     AKia    G    A        0      0        2 
  24  chr24_20492223     AOna    G    A        0      0        2 
  24  chr24_20492223     ASom    G    A        0      0        2 
  24  chr24_20492223     HCab    G    A        1      2        2 
  24  chr24_20492223     HPrz    G    A        1      2        2 
  24  chr24_20492223     ZBoe    G    A        0      0        2 
  24  chr24_20492223     ZGre    G    A        0      0        2 
  24  chr24_20492223     ZHar    G    A        0      0        2 
  24  chr24_20492223   Sample    G    A        1      2        2 
  24  chr24_20499120     AAsi    G    C        0      0        2 
  24  chr24_20499120     AKia    G    C        0      0        2 
  24  chr24_20499120     AOna    G    C        0      0        2 
  24  chr24_20499120     ASom    G    C        0      0        2 
  24  chr24_20499120     HCab    G    C        0      0        2 
  24  chr24_20499120     HPrz    G    C        0      0        2 
  24  chr24_20499120     ZBoe    G    C      0.5      1        2 
  24  chr24_20499120     ZGre    G    C        0      0        2 
  24  chr24_20499120     ZHar    G    C        0      0        2 
  24  chr24_20499120   Sample    G    C        0      0        2 
  24  chr24_20511096     AAsi    T    C        0      0        2 
  24  chr24_20511096     AKia    T    C        0      0        2 
  24  chr24_20511096     AOna    T    C        0      0        2 
  24  chr24_20511096     ASom    T    C        0      0        2 
  24  chr24_20511096     HCab    T    C        1      2        2 
  24  chr24_20511096     HPrz    T    C        1      2        2 
  24  chr24_20511096     ZBoe    T    C        0      0        2 
  24  chr24_20511096     ZGre    T    C        0      0        2 
  24  chr24_20511096     ZHar    T    C        0      0        2 
  24  chr24_20511096   Sample    T    C        1      2        2 
  24  chr24_20519780     AAsi    A    T        0      0        2 
  24  chr24_20519780     AKia    A    T        0      0        2 
  24  chr24_20519780     AOna    A    T        0      0        2 
  24  chr24_20519780     ASom    A    T        0      0        2 
  24  chr24_20519780     HCab    A    T        0      0        2 
  24  chr24_20519780     HPrz    A    T        0      0        2 
  24  chr24_20519780     ZBoe    A    T      0.5      1        2 
  24  chr24_20519780     ZGre    A    T        0      0        2 
  24  chr24_20519780     ZHar    A    T        0      0        2 
  24  chr24_20519780   Sample    A    T        0      0        2 
  24  chr24_20523938     AAsi    A    G        0      0        2 
  24  chr24_20523938     AKia    A    G        0      0        2 
  24  chr24_20523938     AOna    A    G        0      0        2 
  24  chr24_20523938     ASom    A    G        0      0        2 
  24  chr24_20523938     HCab    A    G        1      2        2 
  24  chr24_20523938     HPrz    A    G        1      2        2 
  24  chr24_20523938     ZBoe    A    G        0      0        2 
  24  chr24_20523938     ZGre    A    G        0      0        2 
  24  chr24_20523938     ZHar    A    G        0      0        2 
  24  chr24_20523938   Sample    A    G        1      2        2 
  24  chr24_20529935     AAsi    G    A        0      0        2 
  24  chr24_20529935     AKia    G    A      0.5      1        2 
  24  chr24_20529935     AOna    G    A        0      0        2 
  24  chr24_20529935     ASom    G    A        0      0        2 
  24  chr24_20529935     HCab    G    A        0      0        2 
  24  chr24_20529935     HPrz    G    A        0      0        2 
  24  chr24_20529935     ZBoe    G    A        0      0        2 
  24  chr24_20529935     ZGre    G    A        0      0        2 
  24  chr24_20529935     ZHar    G    A        0      0        2 
  24  chr24_20529935   Sample    G    A        0      0        2 
  24  chr24_20533480     AAsi    G    C        0      0        2 
  24  chr24_20533480     AKia    G    C      0.5      1        2 
  24  chr24_20533480     AOna    G    C        0      0        2 
  24  chr24_20533480     ASom    G    C        0      0        2 
  24  chr24_20533480     HCab    G    C        0      0        2 
  24  chr24_20533480     HPrz    G    C        0      0        2 
  24  chr24_20533480     ZBoe    G    C        0      0        2 
  24  chr24_20533480     ZGre    G    C        0      0        2 
  24  chr24_20533480     ZHar    G    C        0      0        2 
  24  chr24_20533480   Sample    G    C        0      0        2 
  24  chr24_20552046     AAsi    C    T        0      0        2 
  24  chr24_20552046     AKia    C    T        0      0        2 
  24  chr24_20552046     AOna    C    T        0      0        2 
  24  chr24_20552046     ASom    C    T        0      0        2 
  24  chr24_20552046     HCab    C    T      0.5      1        2 
  24  chr24_20552046     HPrz    C    T        0      0        2 
  24  chr24_20552046     ZBoe    C    T        0      0        2 
  24  chr24_20552046     ZGre    C    T        0      0        2 
  24  chr24_20552046     ZHar    C    T        0      0        2 
  24  chr24_20552046   Sample    C    T        0      0        2 
  24  chr24_20553481     AAsi    T    C        1      2        2 
  24  chr24_20553481     AKia    T    C        0      0        2 
  24  chr24_20553481     AOna    T    C        0      0        2 
  24  chr24_20553481     ASom    T    C        1      2        2 
  24  chr24_20553481     HCab    T    C        0      0        2 
  24  chr24_20553481     HPrz    T    C        0      0        2 
  24  chr24_20553481     ZBoe    T    C        0      0        2 
  24  chr24_20553481     ZGre    T    C        0      0        2 
  24  chr24_20553481     ZHar    T    C        0      0        2 
  24  chr24_20553481   Sample    T    C        0      0        2 
  24  chr24_20557561     AAsi    T    C        0      0        2 
  24  chr24_20557561     AKia    T    C      0.5      1        2 
  24  chr24_20557561     AOna    T    C        0      0        2 
  24  chr24_20557561     ASom    T    C        0      0        2 
  24  chr24_20557561     HCab    T    C        0      0        2 
  24  chr24_20557561     HPrz    T    C        0      0        2 
  24  chr24_20557561     ZBoe    T    C        0      0        2 
  24  chr24_20557561     ZGre    T    C        0      0        2 
  24  chr24_20557561     ZHar    T    C        0      0        2 
  24  chr24_20557561   Sample    T    C        0      0        2 
  24  chr24_20559509     AAsi    A    G        1      2        2 
  24  chr24_20559509     AKia    A    G      0.5      1        2 
  24  chr24_20559509     AOna    A    G        1      2        2 
  24  chr24_20559509     ASom    A    G        1      2        2 
  24  chr24_20559509     HCab    A    G        0      0        2 
  24  chr24_20559509     HPrz    A    G        0      0        2 
  24  chr24_20559509     ZBoe    A    G        0      0        2 
  24  chr24_20559509     ZGre    A    G        0      0        2 
  24  chr24_20559509     ZHar    A    G        0      0        2 
  24  chr24_20559509   Sample    A    G        0      0        2 
  24  chr24_20563338     AAsi    C    G        0      0        2 
  24  chr24_20563338     AKia    C    G        0      0        2 
  24  chr24_20563338     AOna    C    G        0      0        2 
  24  chr24_20563338     ASom    C    G        0      0        2 
  24  chr24_20563338     HCab    C    G        0      0        2 
  24  chr24_20563338     HPrz    C    G        0      0        2 
  24  chr24_20563338     ZBoe    C    G        0      0        2 
  24  chr24_20563338     ZGre    C    G        1      2        2 
  24  chr24_20563338     ZHar    C    G        0      0        2 
  24  chr24_20563338   Sample    C    G        0      0        2 
  24  chr24_20571954     AAsi    G    A        0      0        2 
  24  chr24_20571954     AKia    G    A        0      0        2 
  24  chr24_20571954     AOna    G    A        0      0        2 
  24  chr24_20571954     ASom    G    A        0      0        2 
  24  chr24_20571954     HCab    G    A        1      2        2 
  24  chr24_20571954     HPrz    G    A        1      2        2 
  24  chr24_20571954     ZBoe    G    A        0      0        2 
  24  chr24_20571954     ZGre    G    A        0      0        2 
  24  chr24_20571954     ZHar    G    A        0      0        2 
  24  chr24_20571954   Sample    G    A        1      2        2 
  24  chr24_20579178     AAsi    C    T        0      0        2 
  24  chr24_20579178     AKia    C    T      0.5      1        2 
  24  chr24_20579178     AOna    C    T        0      0        2 
  24  chr24_20579178     ASom    C    T        0      0        2 
  24  chr24_20579178     HCab    C    T        0      0        2 
  24  chr24_20579178     HPrz    C    T        0      0        2 
  24  chr24_20579178     ZBoe    C    T        0      0        2 
  24  chr24_20579178     ZGre    C    T        0      0        2 
  24  chr24_20579178     ZHar    C    T        0      0        2 
  24  chr24_20579178   Sample    C    T        0      0        2 
  24  chr24_20582455     AAsi    C    T        1      2        2 
  24  chr24_20582455     AKia    C    T        0      0        2 
  24  chr24_20582455     AOna    C    T        0      0        2 
  24  chr24_20582455     ASom    C    T        1      2        2 
  24  chr24_20582455     HCab    C    T        0      0        2 
  24  chr24_20582455     HPrz    C    T        0      0        2 
  24  chr24_20582455     ZBoe    C    T        0      0        2 
  24  chr24_20582455     ZGre    C    T        0      0        2 
  24  chr24_20582455     ZHar    C    T        0      0        2 
  24  chr24_20582455   Sample    C    T        0      0        2 
  24  chr24_20586822     AAsi    T    C        0      0        2 
  24  chr24_20586822     AKia    T    C        0      0        2 
  24  chr24_20586822     AOna    T    C        0      0        2 
  24  chr24_20586822     ASom    T    C        0      0        2 
  24  chr24_20586822     HCab    T    C        0      0        2 
  24  chr24_20586822     HPrz    T    C        0      0        2 
  24  chr24_20586822     ZBoe    T    C        0      0        2 
  24  chr24_20586822     ZGre    T    C        1      2        2 
  24  chr24_20586822     ZHar    T    C        0      0        2 
  24  chr24_20586822   Sample    T    C        0      0        2 
  24  chr24_20591762     AAsi    A    G        0      0        2 
  24  chr24_20591762     AKia    A    G        0      0        2 
  24  chr24_20591762     AOna    A    G      0.5      1        2 
  24  chr24_20591762     ASom    A    G        0      0        2 
  24  chr24_20591762     HCab    A    G        0      0        2 
  24  chr24_20591762     HPrz    A    G        1      2        2 
  24  chr24_20591762     ZBoe    A    G        0      0        2 
  24  chr24_20591762     ZGre    A    G        0      0        2 
  24  chr24_20591762     ZHar    A    G        0      0        2 
  24  chr24_20591762   Sample    A    G        0      0        2 
  24  chr24_20596133     AAsi    G    C        0      0        2 
  24  chr24_20596133     AKia    G    C        0      0        2 
  24  chr24_20596133     AOna    G    C        0      0        2 
  24  chr24_20596133     ASom    G    C        0      0        2 
  24  chr24_20596133     HCab    G    C        0      0        2 
  24  chr24_20596133     HPrz    G    C        1      2        2 
  24  chr24_20596133     ZBoe    G    C        0      0        2 
  24  chr24_20596133     ZGre    G    C        0      0        2 
  24  chr24_20596133     ZHar    G    C        0      0        2 
  24  chr24_20596133   Sample    G    C        0      0        2 
  24  chr24_20596865     AAsi    C    T        0      0        2 
  24  chr24_20596865     AKia    C    T        0      0        2 
  24  chr24_20596865     AOna    C    T        0      0        2 
  24  chr24_20596865     ASom    C    T        0      0        2 
  24  chr24_20596865     HCab    C    T        0      0        2 
  24  chr24_20596865     HPrz    C    T        0      0        2 
  24  chr24_20596865     ZBoe    C    T        0      0        2 
  24  chr24_20596865     ZGre    C    T        0      0        2 
  24  chr24_20596865     ZHar    C    T        1      2        2 
  24  chr24_20596865   Sample    C    T        0      0        2 
  24  chr24_20603329     AAsi    A    C        0      0        2 
  24  chr24_20603329     AKia    A    C      0.5      1        2 
  24  chr24_20603329     AOna    A    C        0      0        2 
  24  chr24_20603329     ASom    A    C        0      0        2 
  24  chr24_20603329     HCab    A    C        0      0        2 
  24  chr24_20603329     HPrz    A    C        0      0        2 
  24  chr24_20603329     ZBoe    A    C        0      0        2 
  24  chr24_20603329     ZGre    A    C        0      0        2 
  24  chr24_20603329     ZHar    A    C        0      0        2 
  24  chr24_20603329   Sample    A    C        0      0        2 
  24  chr24_20605998     AAsi    G    C        0      0        2 
  24  chr24_20605998     AKia    G    C        0      0        2 
  24  chr24_20605998     AOna    G    C        0      0        2 
  24  chr24_20605998     ASom    G    C        0      0        2 
  24  chr24_20605998     HCab    G    C        0      0        2 
  24  chr24_20605998     HPrz    G    C        0      0        2 
  24  chr24_20605998     ZBoe    G    C        1      2        2 
  24  chr24_20605998     ZGre    G    C        1      2        2 
  24  chr24_20605998     ZHar    G    C        0      0        2 
  24  chr24_20605998   Sample    G    C        0      0        2 
  24  chr24_20609099     AAsi    G    A        0      0        2 
  24  chr24_20609099     AKia    G    A        0      0        2 
  24  chr24_20609099     AOna    G    A      0.5      1        2 
  24  chr24_20609099     ASom    G    A        0      0        2 
  24  chr24_20609099     HCab    G    A        0      0        2 
  24  chr24_20609099     HPrz    G    A        0      0        2 
  24  chr24_20609099     ZBoe    G    A        0      0        2 
  24  chr24_20609099     ZGre    G    A        0      0        2 
  24  chr24_20609099     ZHar    G    A        0      0        2 
  24  chr24_20609099   Sample    G    A        0      0        2 
  24  chr24_20615144     AAsi    A    T        1      2        2 
  24  chr24_20615144     AKia    A    T        0      0        2 
  24  chr24_20615144     AOna    A    T        0      0        2 
  24  chr24_20615144     ASom    A    T        1      2        2 
  24  chr24_20615144     HCab    A    T        0      0        2 
  24  chr24_20615144     HPrz    A    T        0      0        2 
  24  chr24_20615144     ZBoe    A    T        0      0        2 
  24  chr24_20615144     ZGre    A    T        0      0        2 
  24  chr24_20615144     ZHar    A    T        0      0        2 
  24  chr24_20615144   Sample    A    T        0      0        2 
  24  chr24_20616477     AAsi    G    A        0      0        2 
  24  chr24_20616477     AKia    G    A        0      0        2 
  24  chr24_20616477     AOna    G    A        0      0        2 
  24  chr24_20616477     ASom    G    A        0      0        2 
  24  chr24_20616477     HCab    G    A        1      2        2 
  24  chr24_20616477     HPrz    G    A        1      2        2 
  24  chr24_20616477     ZBoe    G    A        0      0        2 
  24  chr24_20616477     ZGre    G    A        0      0        2 
  24  chr24_20616477     ZHar    G    A        0      0        2 
  24  chr24_20616477   Sample    G    A        1      2        2 
  24  chr24_20618912     AAsi    C    T        0      0        2 
  24  chr24_20618912     AKia    C    T        0      0        2 
  24  chr24_20618912     AOna    C    T        0      0        2 
  24  chr24_20618912     ASom    C    T        0      0        2 
  24  chr24_20618912     HCab    C    T        1      2        2 
  24  chr24_20618912     HPrz    C    T        1      2        2 
  24  chr24_20618912     ZBoe    C    T        0      0        2 
  24  chr24_20618912     ZGre    C    T        0      0        2 
  24  chr24_20618912     ZHar    C    T        0      0        2 
  24  chr24_20618912   Sample    C    T        1      2        2 
  24  chr24_20621724     AAsi    T    C        0      0        2 
  24  chr24_20621724     AKia    T    C        0      0        2 
  24  chr24_20621724     AOna    T    C        0      0        2 
  24  chr24_20621724     ASom    T    C        0      0        2 
  24  chr24_20621724     HCab    T    C        1      2        2 
  24  chr24_20621724     HPrz    T    C        1      2        2 
  24  chr24_20621724     ZBoe    T    C        0      0        2 
  24  chr24_20621724     ZGre    T    C        0      0        2 
  24  chr24_20621724     ZHar    T    C        0      0        2 
  24  chr24_20621724   Sample    T    C        1      2        2 
  24  chr24_20623074     AAsi    A    G        0      0        2 
  24  chr24_20623074     AKia    A    G        0      0        2 
  24  chr24_20623074     AOna    A    G      0.5      1        2 
  24  chr24_20623074     ASom    A    G        0      0        2 
  24  chr24_20623074     HCab    A    G        0      0        2 
  24  chr24_20623074     HPrz    A    G        0      0        2 
  24  chr24_20623074     ZBoe    A    G        0      0        2 
  24  chr24_20623074     ZGre    A    G        0      0        2 
  24  chr24_20623074     ZHar    A    G        0      0        2 
  24  chr24_20623074   Sample    A    G        0      0        2 
  24  chr24_20624701     AAsi    T    C        0      0        2 
  24  chr24_20624701     AKia    T    C        0      0        2 
  24  chr24_20624701     AOna    T    C      0.5      1        2 
  24  chr24_20624701     ASom    T    C        0      0        2 
  24  chr24_20624701     HCab    T    C        0      0        2 
  24  chr24_20624701     HPrz    T    C        0      0        2 
  24  chr24_20624701     ZBoe    T    C        0      0        2 
  24  chr24_20624701     ZGre    T    C        0      0        2 
  24  chr24_20624701     ZHar    T    C        0      0        2 
  24  chr24_20624701   Sample    T    C        0      0        2 
  24  chr24_20639333     AAsi    T    A        0      0        2 
  24  chr24_20639333     AKia    T    A        0      0        2 
  24  chr24_20639333     AOna    T    A        0      0        2 
  24  chr24_20639333     ASom    T    A        0      0        2 
  24  chr24_20639333     HCab    T    A        1      2        2 
  24  chr24_20639333     HPrz    T    A        1      2        2 
  24  chr24_20639333     ZBoe    T    A        0      0        2 
  24  chr24_20639333     ZGre    T    A        0      0        2 
  24  chr24_20639333     ZHar    T    A        0      0        2 
  24  chr24_20639333   Sample    T    A        1      2        2 
  24  chr24_20645998     AAsi    A    G        0      0        2 
  24  chr24_20645998     AKia    A    G      0.5      1        2 
  24  chr24_20645998     AOna    A    G        0      0        2 
  24  chr24_20645998     ASom    A    G        0      0        2 
  24  chr24_20645998     HCab    A    G        0      0        2 
  24  chr24_20645998     HPrz    A    G        0      0        2 
  24  chr24_20645998     ZBoe    A    G        0      0        2 
  24  chr24_20645998     ZGre    A    G        0      0        2 
  24  chr24_20645998     ZHar    A    G        0      0        2 
  24  chr24_20645998   Sample    A    G        0      0        2 
  24  chr24_20648327     AAsi    C    T        0      0        2 
  24  chr24_20648327     AKia    C    T        0      0        2 
  24  chr24_20648327     AOna    C    T        0      0        2 
  24  chr24_20648327     ASom    C    T        0      0        2 
  24  chr24_20648327     HCab    C    T        0      0        2 
  24  chr24_20648327     HPrz    C    T        0      0        2 
  24  chr24_20648327     ZBoe    C    T        1      2        2 
  24  chr24_20648327     ZGre    C    T        1      2        2 
  24  chr24_20648327     ZHar    C    T        1      2        2 
  24  chr24_20648327   Sample    C    T        0      0        2 
  24  chr24_20651824     AAsi    C    A        0      0        2 
  24  chr24_20651824     AKia    C    A        0      0        2 
  24  chr24_20651824     AOna    C    A        0      0        2 
  24  chr24_20651824     ASom    C    A        0      0        2 
  24  chr24_20651824     HCab    C    A        0      0        2 
  24  chr24_20651824     HPrz    C    A        0      0        2 
  24  chr24_20651824     ZBoe    C    A        1      2        2 
  24  chr24_20651824     ZGre    C    A        1      2        2 
  24  chr24_20651824     ZHar    C    A        1      2        2 
  24  chr24_20651824   Sample    C    A        0      0        2 
  24  chr24_20652131     AAsi    C    T        0      0        2 
  24  chr24_20652131     AKia    C    T        0      0        2 
  24  chr24_20652131     AOna    C    T        0      0        2 
  24  chr24_20652131     ASom    C    T        0      0        2 
  24  chr24_20652131     HCab    C    T        0      0        2 
  24  chr24_20652131     HPrz    C    T        0      0        2 
  24  chr24_20652131     ZBoe    C    T        0      0        2 
  24  chr24_20652131     ZGre    C    T        1      2        2 
  24  chr24_20652131     ZHar    C    T        1      2        2 
  24  chr24_20652131   Sample    C    T        0      0        2 
  24  chr24_20658964     AAsi    A    G        0      0        2 
  24  chr24_20658964     AKia    A    G        0      0        2 
  24  chr24_20658964     AOna    A    G        0      0        2 
  24  chr24_20658964     ASom    A    G        0      0        2 
  24  chr24_20658964     HCab    A    G        0      0        2 
  24  chr24_20658964     HPrz    A    G        0      0        2 
  24  chr24_20658964     ZBoe    A    G        0      0        2 
  24  chr24_20658964     ZGre    A    G        1      2        2 
  24  chr24_20658964     ZHar    A    G        0      0        2 
  24  chr24_20658964   Sample    A    G        0      0        2 
  24  chr24_20672351     AAsi    A    T        0      0        2 
  24  chr24_20672351     AKia    A    T        0      0        2 
  24  chr24_20672351     AOna    A    T        0      0        2 
  24  chr24_20672351     ASom    A    T        0      0        2 
  24  chr24_20672351     HCab    A    T        1      2        2 
  24  chr24_20672351     HPrz    A    T        1      2        2 
  24  chr24_20672351     ZBoe    A    T        0      0        2 
  24  chr24_20672351     ZGre    A    T        0      0        2 
  24  chr24_20672351     ZHar    A    T        0      0        2 
  24  chr24_20672351   Sample    A    T        1      2        2 
  24  chr24_20682768     AAsi    T    C      0.5      1        2 
  24  chr24_20682768     AKia    T    C        0      0        2 
  24  chr24_20682768     AOna    T    C        0      0        2 
  24  chr24_20682768     ASom    T    C        0      0        2 
  24  chr24_20682768     HCab    T    C        0      0        2 
  24  chr24_20682768     HPrz    T    C        0      0        2 
  24  chr24_20682768     ZBoe    T    C        0      0        2 
  24  chr24_20682768     ZGre    T    C        0      0        2 
  24  chr24_20682768     ZHar    T    C        0      0        2 
  24  chr24_20682768   Sample    T    C        0      0        2 
  24  chr24_20687870     AAsi    A    G        0      0        2 
  24  chr24_20687870     AKia    A    G        0      0        2 
  24  chr24_20687870     AOna    A    G        1      2        2 
  24  chr24_20687870     ASom    A    G        0      0        2 
  24  chr24_20687870     HCab    A    G        0      0        2 
  24  chr24_20687870     HPrz    A    G        0      0        2 
  24  chr24_20687870     ZBoe    A    G        0      0        2 
  24  chr24_20687870     ZGre    A    G        0      0        2 
  24  chr24_20687870     ZHar    A    G        0      0        2 
  24  chr24_20687870   Sample    A    G        0      0        2 
  24  chr24_20700843     AAsi    T    G        0      0        2 
  24  chr24_20700843     AKia    T    G        0      0        2 
  24  chr24_20700843     AOna    T    G        0      0        2 
  24  chr24_20700843     ASom    T    G        0      0        2 
  24  chr24_20700843     HCab    T    G        1      2        2 
  24  chr24_20700843     HPrz    T    G        1      2        2 
  24  chr24_20700843     ZBoe    T    G        0      0        2 
  24  chr24_20700843     ZGre    T    G        0      0        2 
  24  chr24_20700843     ZHar    T    G        0      0        2 
  24  chr24_20700843   Sample    T    G        1      2        2 
  24  chr24_20707320     AAsi    A    C        0      0        2 
  24  chr24_20707320     AKia    A    C        0      0        2 
  24  chr24_20707320     AOna    A    C        0      0        2 
  24  chr24_20707320     ASom    A    C        0      0        2 
  24  chr24_20707320     HCab    A    C        0      0        2 
  24  chr24_20707320     HPrz    A    C        0      0        2 
  24  chr24_20707320     ZBoe    A    C        1      2        2 
  24  chr24_20707320     ZGre    A    C        0      0        2 
  24  chr24_20707320     ZHar    A    C        0      0        2 
  24  chr24_20707320   Sample    A    C        0      0        2 
  24  chr24_20711418     AAsi    A    G        0      0        2 
  24  chr24_20711418     AKia    A    G        0      0        2 
  24  chr24_20711418     AOna    A    G      0.5      1        2 
  24  chr24_20711418     ASom    A    G        0      0        2 
  24  chr24_20711418     HCab    A    G        0      0        2 
  24  chr24_20711418     HPrz    A    G        0      0        2 
  24  chr24_20711418     ZBoe    A    G        0      0        2 
  24  chr24_20711418     ZGre    A    G        0      0        2 
  24  chr24_20711418     ZHar    A    G        0      0        2 
  24  chr24_20711418   Sample    A    G        0      0        2 
  24  chr24_20713216     AAsi    T    C        0      0        2 
  24  chr24_20713216     AKia    T    C        0      0        2 
  24  chr24_20713216     AOna    T    C        0      0        2 
  24  chr24_20713216     ASom    T    C        0      0        2 
  24  chr24_20713216     HCab    T    C        1      2        2 
  24  chr24_20713216     HPrz    T    C        1      2        2 
  24  chr24_20713216     ZBoe    T    C        0      0        2 
  24  chr24_20713216     ZGre    T    C        0      0        2 
  24  chr24_20713216     ZHar    T    C        0      0        2 
  24  chr24_20713216   Sample    T    C        1      2        2 
  24  chr24_20713335     AAsi    T    C        0      0        2 
  24  chr24_20713335     AKia    T    C        0      0        2 
  24  chr24_20713335     AOna    T    C        0      0        2 
  24  chr24_20713335     ASom    T    C        0      0        2 
  24  chr24_20713335     HCab    T    C        0      0        2 
  24  chr24_20713335     HPrz    T    C        1      2        2 
  24  chr24_20713335     ZBoe    T    C        0      0        2 
  24  chr24_20713335     ZGre    T    C        0      0        2 
  24  chr24_20713335     ZHar    T    C        0      0        2 
  24  chr24_20713335   Sample    T    C        0      0        2 
  24  chr24_20715372     AAsi    A    C        1      2        2 
  24  chr24_20715372     AKia    A    C        0      0        2 
  24  chr24_20715372     AOna    A    C        0      0        2 
  24  chr24_20715372     ASom    A    C        1      2        2 
  24  chr24_20715372     HCab    A    C        0      0        2 
  24  chr24_20715372     HPrz    A    C        0      0        2 
  24  chr24_20715372     ZBoe    A    C        0      0        2 
  24  chr24_20715372     ZGre    A    C        1      2        2 
  24  chr24_20715372     ZHar    A    C        0      0        2 
  24  chr24_20715372   Sample    A    C        0      0        2 
  24  chr24_20716982     AAsi    T    C        0      0        2 
  24  chr24_20716982     AKia    T    C        0      0        2 
  24  chr24_20716982     AOna    T    C      0.5      1        2 
  24  chr24_20716982     ASom    T    C        0      0        2 
  24  chr24_20716982     HCab    T    C        0      0        2 
  24  chr24_20716982     HPrz    T    C        0      0        2 
  24  chr24_20716982     ZBoe    T    C        0      0        2 
  24  chr24_20716982     ZGre    T    C        0      0        2 
  24  chr24_20716982     ZHar    T    C        0      0        2 
  24  chr24_20716982   Sample    T    C        0      0        2 
  24  chr24_20718688     AAsi    A    G        0      0        2 
  24  chr24_20718688     AKia    A    G        0      0        2 
  24  chr24_20718688     AOna    A    G        0      0        2 
  24  chr24_20718688     ASom    A    G        0      0        2 
  24  chr24_20718688     HCab    A    G        1      2        2 
  24  chr24_20718688     HPrz    A    G        1      2        2 
  24  chr24_20718688     ZBoe    A    G        0      0        2 
  24  chr24_20718688     ZGre    A    G        0      0        2 
  24  chr24_20718688     ZHar    A    G        0      0        2 
  24  chr24_20718688   Sample    A    G        1      2        2 
  24  chr24_20718888     AAsi    G    A        0      0        2 
  24  chr24_20718888     AKia    G    A      0.5      1        2 
  24  chr24_20718888     AOna    G    A        1      2        2 
  24  chr24_20718888     ASom    G    A        0      0        2 
  24  chr24_20718888     HCab    G    A        0      0        2 
  24  chr24_20718888     HPrz    G    A        0      0        2 
  24  chr24_20718888     ZBoe    G    A        0      0        2 
  24  chr24_20718888     ZGre    G    A        0      0        2 
  24  chr24_20718888     ZHar    G    A        0      0        2 
  24  chr24_20718888   Sample    G    A        0      0        2 
  24  chr24_20725771     AAsi    T    C        0      0        2 
  24  chr24_20725771     AKia    T    C      0.5      1        2 
  24  chr24_20725771     AOna    T    C        0      0        2 
  24  chr24_20725771     ASom    T    C        0      0        2 
  24  chr24_20725771     HCab    T    C        0      0        2 
  24  chr24_20725771     HPrz    T    C        0      0        2 
  24  chr24_20725771     ZBoe    T    C        0      0        2 
  24  chr24_20725771     ZGre    T    C        0      0        2 
  24  chr24_20725771     ZHar    T    C        0      0        2 
  24  chr24_20725771   Sample    T    C        0      0        2 
  24  chr24_20726166     AAsi    C    T        0      0        2 
  24  chr24_20726166     AKia    C    T        0      0        2 
  24  chr24_20726166     AOna    C    T        0      0        2 
  24  chr24_20726166     ASom    C    T        0      0        2 
  24  chr24_20726166     HCab    C    T        1      2        2 
  24  chr24_20726166     HPrz    C    T        1      2        2 
  24  chr24_20726166     ZBoe    C    T        0      0        2 
  24  chr24_20726166     ZGre    C    T        0      0        2 
  24  chr24_20726166     ZHar    C    T        0      0        2 
  24  chr24_20726166   Sample    C    T        1      2        2 
  24  chr24_20726990     AAsi    G    A        0      0        2 
  24  chr24_20726990     AKia    G    A        0      0        2 
  24  chr24_20726990     AOna    G    A        0      0        2 
  24  chr24_20726990     ASom    G    A        0      0        2 
  24  chr24_20726990     HCab    G    A      0.5      1        2 
  24  chr24_20726990     HPrz    G    A        0      0        2 
  24  chr24_20726990     ZBoe    G    A        0      0        2 
  24  chr24_20726990     ZGre    G    A        0      0        2 
  24  chr24_20726990     ZHar    G    A        0      0        2 
  24  chr24_20726990   Sample    G    A        1      2        2 
  24  chr24_20729763     AAsi    G    C        0      0        2 
  24  chr24_20729763     AKia    G    C        0      0        2 
  24  chr24_20729763     AOna    G    C        0      0        2 
  24  chr24_20729763     ASom    G    C        0      0        2 
  24  chr24_20729763     HCab    G    C        1      2        2 
  24  chr24_20729763     HPrz    G    C        1      2        2 
  24  chr24_20729763     ZBoe    G    C        0      0        2 
  24  chr24_20729763     ZGre    G    C        0      0        2 
  24  chr24_20729763     ZHar    G    C        0      0        2 
  24  chr24_20729763   Sample    G    C        1      2        2 
  24  chr24_20732702     AAsi    C    T        0      0        2 
  24  chr24_20732702     AKia    C    T        0      0        2 
  24  chr24_20732702     AOna    C    T        0      0        2 
  24  chr24_20732702     ASom    C    T        0      0        2 
  24  chr24_20732702     HCab    C    T        1      2        2 
  24  chr24_20732702     HPrz    C    T        1      2        2 
  24  chr24_20732702     ZBoe    C    T        0      0        2 
  24  chr24_20732702     ZGre    C    T        1      2        2 
  24  chr24_20732702     ZHar    C    T        0      0        2 
  24  chr24_20732702   Sample    C    T        1      2        2 
  24  chr24_20733320     AAsi    T    C        0      0        2 
  24  chr24_20733320     AKia    T    C        0      0        2 
  24  chr24_20733320     AOna    T    C        0      0        2 
  24  chr24_20733320     ASom    T    C        0      0        2 
  24  chr24_20733320     HCab    T    C        1      2        2 
  24  chr24_20733320     HPrz    T    C        1      2        2 
  24  chr24_20733320     ZBoe    T    C        0      0        2 
  24  chr24_20733320     ZGre    T    C        0      0        2 
  24  chr24_20733320     ZHar    T    C        0      0        2 
  24  chr24_20733320   Sample    T    C        1      2        2 
  24  chr24_20739563     AAsi    T    C        0      0        2 
  24  chr24_20739563     AKia    T    C        0      0        2 
  24  chr24_20739563     AOna    T    C        0      0        2 
  24  chr24_20739563     ASom    T    C        0      0        2 
  24  chr24_20739563     HCab    T    C        1      2        2 
  24  chr24_20739563     HPrz    T    C        1      2        2 
  24  chr24_20739563     ZBoe    T    C        0      0        2 
  24  chr24_20739563     ZGre    T    C        0      0        2 
  24  chr24_20739563     ZHar    T    C        0      0        2 
  24  chr24_20739563   Sample    T    C        1      2        2 
  24  chr24_20740192     AAsi    G    A        0      0        2 
  24  chr24_20740192     AKia    G    A        0      0        2 
  24  chr24_20740192     AOna    G    A        0      0        2 
  24  chr24_20740192     ASom    G    A        0      0        2 
  24  chr24_20740192     HCab    G    A        1      2        2 
  24  chr24_20740192     HPrz    G    A        1      2        2 
  24  chr24_20740192     ZBoe    G    A        0      0        2 
  24  chr24_20740192     ZGre    G    A        0      0        2 
  24  chr24_20740192     ZHar    G    A        0      0        2 
  24  chr24_20740192   Sample    G    A        1      2        2 
  24  chr24_20740640     AAsi    T    C      0.5      1        2 
  24  chr24_20740640     AKia    T    C        0      0        2 
  24  chr24_20740640     AOna    T    C        0      0        2 
  24  chr24_20740640     ASom    T    C        0      0        2 
  24  chr24_20740640     HCab    T    C        0      0        2 
  24  chr24_20740640     HPrz    T    C        0      0        2 
  24  chr24_20740640     ZBoe    T    C        0      0        2 
  24  chr24_20740640     ZGre    T    C        0      0        2 
  24  chr24_20740640     ZHar    T    C        0      0        2 
  24  chr24_20740640   Sample    T    C        0      0        2 
  24  chr24_20748395     AAsi    T    C        0      0        2 
  24  chr24_20748395     AKia    T    C        0      0        2 
  24  chr24_20748395     AOna    T    C        0      0        2 
  24  chr24_20748395     ASom    T    C        0      0        2 
  24  chr24_20748395     HCab    T    C        1      2        2 
  24  chr24_20748395     HPrz    T    C        1      2        2 
  24  chr24_20748395     ZBoe    T    C        0      0        2 
  24  chr24_20748395     ZGre    T    C        0      0        2 
  24  chr24_20748395     ZHar    T    C        0      0        2 
  24  chr24_20748395   Sample    T    C        1      2        2 
  24  chr24_20748487     AAsi    A    G        0      0        2 
  24  chr24_20748487     AKia    A    G      0.5      1        2 
  24  chr24_20748487     AOna    A    G        1      2        2 
  24  chr24_20748487     ASom    A    G        0      0        2 
  24  chr24_20748487     HCab    A    G        0      0        2 
  24  chr24_20748487     HPrz    A    G        0      0        2 
  24  chr24_20748487     ZBoe    A    G        0      0        2 
  24  chr24_20748487     ZGre    A    G        0      0        2 
  24  chr24_20748487     ZHar    A    G        0      0        2 
  24  chr24_20748487   Sample    A    G        0      0        2 
  24  chr24_20750292     AAsi    C    T        0      0        2 
  24  chr24_20750292     AKia    C    T        0      0        2 
  24  chr24_20750292     AOna    C    T        0      0        2 
  24  chr24_20750292     ASom    C    T        0      0        2 
  24  chr24_20750292     HCab    C    T        1      2        2 
  24  chr24_20750292     HPrz    C    T        1      2        2 
  24  chr24_20750292     ZBoe    C    T        0      0        2 
  24  chr24_20750292     ZGre    C    T        0      0        2 
  24  chr24_20750292     ZHar    C    T        0      0        2 
  24  chr24_20750292   Sample    C    T        1      2        2 
  24  chr24_20750717     AAsi    T    G        0      0        2 
  24  chr24_20750717     AKia    T    G        0      0        2 
  24  chr24_20750717     AOna    T    G        0      0        2 
  24  chr24_20750717     ASom    T    G        0      0        2 
  24  chr24_20750717     HCab    T    G        0      0        2 
  24  chr24_20750717     HPrz    T    G        0      0        2 
  24  chr24_20750717     ZBoe    T    G        0      0        2 
  24  chr24_20750717     ZGre    T    G        0      0        2 
  24  chr24_20750717     ZHar    T    G      0.5      1        2 
  24  chr24_20750717   Sample    T    G        0      0        2 
  24  chr24_20756350     AAsi    T    G        0      0        2 
  24  chr24_20756350     AKia    T    G        0      0        2 
  24  chr24_20756350     AOna    T    G        0      0        2 
  24  chr24_20756350     ASom    T    G        0      0        2 
  24  chr24_20756350     HCab    T    G        1      2        2 
  24  chr24_20756350     HPrz    T    G        1      2        2 
  24  chr24_20756350     ZBoe    T    G        0      0        2 
  24  chr24_20756350     ZGre    T    G        0      0        2 
  24  chr24_20756350     ZHar    T    G        0      0        2 
  24  chr24_20756350   Sample    T    G        1      2        2 
  24  chr24_20757421     AAsi    G    A        1      2        2 
  24  chr24_20757421     AKia    G    A        1      2        2 
  24  chr24_20757421     AOna    G    A      0.5      1        2 
  24  chr24_20757421     ASom    G    A        1      2        2 
  24  chr24_20757421     HCab    G    A        0      0        2 
  24  chr24_20757421     HPrz    G    A        0      0        2 
  24  chr24_20757421     ZBoe    G    A        0      0        2 
  24  chr24_20757421     ZGre    G    A        0      0        2 
  24  chr24_20757421     ZHar    G    A        1      2        2 
  24  chr24_20757421   Sample    G    A        0      0        2 
  24  chr24_20772204     AAsi    G    A        0      0        2 
  24  chr24_20772204     AKia    G    A        0      0        2 
  24  chr24_20772204     AOna    G    A        0      0        2 
  24  chr24_20772204     ASom    G    A        0      0        2 
  24  chr24_20772204     HCab    G    A        1      2        2 
  24  chr24_20772204     HPrz    G    A        1      2        2 
  24  chr24_20772204     ZBoe    G    A        0      0        2 
  24  chr24_20772204     ZGre    G    A        0      0        2 
  24  chr24_20772204     ZHar    G    A        0      0        2 
  24  chr24_20772204   Sample    G    A        1      2        2 
  24  chr24_20776600     AAsi    A    G        0      0        2 
  24  chr24_20776600     AKia    A    G        0      0        2 
  24  chr24_20776600     AOna    A    G        0      0        2 
  24  chr24_20776600     ASom    A    G        1      2        2 
  24  chr24_20776600     HCab    A    G        0      0        2 
  24  chr24_20776600     HPrz    A    G        0      0        2 
  24  chr24_20776600     ZBoe    A    G        0      0        2 
  24  chr24_20776600     ZGre    A    G        0      0        2 
  24  chr24_20776600     ZHar    A    G        0      0        2 
  24  chr24_20776600   Sample    A    G        0      0        2 
  24  chr24_20781237     AAsi    A    G        0      0        2 
  24  chr24_20781237     AKia    A    G        0      0        2 
  24  chr24_20781237     AOna    A    G        0      0        2 
  24  chr24_20781237     ASom    A    G        0      0        2 
  24  chr24_20781237     HCab    A    G        0      0        2 
  24  chr24_20781237     HPrz    A    G        0      0        2 
  24  chr24_20781237     ZBoe    A    G        1      2        2 
  24  chr24_20781237     ZGre    A    G        1      2        2 
  24  chr24_20781237     ZHar    A    G        1      2        2 
  24  chr24_20781237   Sample    A    G        0      0        2 
  24  chr24_20783193     AAsi    G    A        1      2        2 
  24  chr24_20783193     AKia    G    A        1      2        2 
  24  chr24_20783193     AOna    G    A        1      2        2 
  24  chr24_20783193     ASom    G    A        1      2        2 
  24  chr24_20783193     HCab    G    A        0      0        2 
  24  chr24_20783193     HPrz    G    A        0      0        2 
  24  chr24_20783193     ZBoe    G    A        0      0        2 
  24  chr24_20783193     ZGre    G    A        0      0        2 
  24  chr24_20783193     ZHar    G    A        0      0        2 
  24  chr24_20783193   Sample    G    A        0      0        2 
  24  chr24_20807819     AAsi    A    G        0      0        2 
  24  chr24_20807819     AKia    A    G        0      0        2 
  24  chr24_20807819     AOna    A    G        0      0        2 
  24  chr24_20807819     ASom    A    G        0      0        2 
  24  chr24_20807819     HCab    A    G      0.5      1        2 
  24  chr24_20807819     HPrz    A    G        1      2        2 
  24  chr24_20807819     ZBoe    A    G        0      0        2 
  24  chr24_20807819     ZGre    A    G        0      0        2 
  24  chr24_20807819     ZHar    A    G        0      0        2 
  24  chr24_20807819   Sample    A    G        0      0        2 
  24  chr24_20811940     AAsi    A    G        0      0        2 
  24  chr24_20811940     AKia    A    G        0      0        2 
  24  chr24_20811940     AOna    A    G        0      0        2 
  24  chr24_20811940     ASom    A    G        0      0        2 
  24  chr24_20811940     HCab    A    G        0      0        2 
  24  chr24_20811940     HPrz    A    G        0      0        2 
  24  chr24_20811940     ZBoe    A    G        0      0        2 
  24  chr24_20811940     ZGre    A    G        0      0        2 
  24  chr24_20811940     ZHar    A    G        1      2        2 
  24  chr24_20811940   Sample    A    G        0      0        2 
  24  chr24_20815230     AAsi    T    C        0      0        2 
  24  chr24_20815230     AKia    T    C        0      0        2 
  24  chr24_20815230     AOna    T    C        0      0        2 
  24  chr24_20815230     ASom    T    C        0      0        2 
  24  chr24_20815230     HCab    T    C        0      0        2 
  24  chr24_20815230     HPrz    T    C        0      0        2 
  24  chr24_20815230     ZBoe    T    C        0      0        2 
  24  chr24_20815230     ZGre    T    C        0      0        2 
  24  chr24_20815230     ZHar    T    C      0.5      1        2 
  24  chr24_20815230   Sample    T    C        0      0        2 
  24  chr24_20816999     AAsi    A    G        0      0        2 
  24  chr24_20816999     AKia    A    G        0      0        2 
  24  chr24_20816999     AOna    A    G      0.5      1        2 
  24  chr24_20816999     ASom    A    G        0      0        2 
  24  chr24_20816999     HCab    A    G        0      0        2 
  24  chr24_20816999     HPrz    A    G        0      0        2 
  24  chr24_20816999     ZBoe    A    G        0      0        2 
  24  chr24_20816999     ZGre    A    G        0      0        2 
  24  chr24_20816999     ZHar    A    G        0      0        2 
  24  chr24_20816999   Sample    A    G        0      0        2 
  24  chr24_20817140     AAsi    A    G        0      0        2 
  24  chr24_20817140     AKia    A    G        0      0        2 
  24  chr24_20817140     AOna    A    G      0.5      1        2 
  24  chr24_20817140     ASom    A    G        0      0        2 
  24  chr24_20817140     HCab    A    G        0      0        2 
  24  chr24_20817140     HPrz    A    G        0      0        2 
  24  chr24_20817140     ZBoe    A    G        0      0        2 
  24  chr24_20817140     ZGre    A    G        0      0        2 
  24  chr24_20817140     ZHar    A    G        0      0        2 
  24  chr24_20817140   Sample    A    G        0      0        2 
  24  chr24_20818700     AAsi    G    A        0      0        2 
  24  chr24_20818700     AKia    G    A        0      0        2 
  24  chr24_20818700     AOna    G    A        0      0        2 
  24  chr24_20818700     ASom    G    A        0      0        2 
  24  chr24_20818700     HCab    G    A        1      2        2 
  24  chr24_20818700     HPrz    G    A        1      2        2 
  24  chr24_20818700     ZBoe    G    A        0      0        2 
  24  chr24_20818700     ZGre    G    A        0      0        2 
  24  chr24_20818700     ZHar    G    A        0      0        2 
  24  chr24_20818700   Sample    G    A        1      2        2 
  24  chr24_20820443     AAsi    T    C        0      0        2 
  24  chr24_20820443     AKia    T    C        0      0        2 
  24  chr24_20820443     AOna    T    C      0.5      1        2 
  24  chr24_20820443     ASom    T    C        0      0        2 
  24  chr24_20820443     HCab    T    C        0      0        2 
  24  chr24_20820443     HPrz    T    C        0      0        2 
  24  chr24_20820443     ZBoe    T    C        0      0        2 
  24  chr24_20820443     ZGre    T    C        0      0        2 
  24  chr24_20820443     ZHar    T    C        0      0        2 
  24  chr24_20820443   Sample    T    C        0      0        2 
  24  chr24_20823457     AAsi    G    A        0      0        2 
  24  chr24_20823457     AKia    G    A        0      0        2 
  24  chr24_20823457     AOna    G    A        0      0        2 
  24  chr24_20823457     ASom    G    A        1      2        2 
  24  chr24_20823457     HCab    G    A        0      0        2 
  24  chr24_20823457     HPrz    G    A        0      0        2 
  24  chr24_20823457     ZBoe    G    A        0      0        2 
  24  chr24_20823457     ZGre    G    A        0      0        2 
  24  chr24_20823457     ZHar    G    A        0      0        2 
  24  chr24_20823457   Sample    G    A        0      0        2 
  24  chr24_20824826     AAsi    T    C        0      0        2 
  24  chr24_20824826     AKia    T    C        0      0        2 
  24  chr24_20824826     AOna    T    C        0      0        2 
  24  chr24_20824826     ASom    T    C        0      0        2 
  24  chr24_20824826     HCab    T    C        0      0        2 
  24  chr24_20824826     HPrz    T    C        0      0        2 
  24  chr24_20824826     ZBoe    T    C        0      0        2 
  24  chr24_20824826     ZGre    T    C        0      0        2 
  24  chr24_20824826     ZHar    T    C      0.5      1        2 
  24  chr24_20824826   Sample    T    C        0      0        2 
  24  chr24_20828114     AAsi    T    C        0      0        2 
  24  chr24_20828114     AKia    T    C        0      0        2 
  24  chr24_20828114     AOna    T    C        0      0        2 
  24  chr24_20828114     ASom    T    C        0      0        2 
  24  chr24_20828114     HCab    T    C        0      0        2 
  24  chr24_20828114     HPrz    T    C        0      0        2 
  24  chr24_20828114     ZBoe    T    C        1      2        2 
  24  chr24_20828114     ZGre    T    C        0      0        2 
  24  chr24_20828114     ZHar    T    C        0      0        2 
  24  chr24_20828114   Sample    T    C        0      0        2 
  24  chr24_20829287     AAsi    T    C        0      0        2 
  24  chr24_20829287     AKia    T    C      0.5      1        2 
  24  chr24_20829287     AOna    T    C        0      0        2 
  24  chr24_20829287     ASom    T    C        0      0        2 
  24  chr24_20829287     HCab    T    C        0      0        2 
  24  chr24_20829287     HPrz    T    C        0      0        2 
  24  chr24_20829287     ZBoe    T    C        0      0        2 
  24  chr24_20829287     ZGre    T    C        0      0        2 
  24  chr24_20829287     ZHar    T    C        0      0        2 
  24  chr24_20829287   Sample    T    C        0      0        2 
  24  chr24_20831197     AAsi    G    C        0      0        2 
  24  chr24_20831197     AKia    G    C        0      0        2 
  24  chr24_20831197     AOna    G    C        0      0        2 
  24  chr24_20831197     ASom    G    C        0      0        2 
  24  chr24_20831197     HCab    G    C        0      0        2 
  24  chr24_20831197     HPrz    G    C        0      0        2 
  24  chr24_20831197     ZBoe    G    C        0      0        2 
  24  chr24_20831197     ZGre    G    C        0      0        2 
  24  chr24_20831197     ZHar    G    C        1      2        2 
  24  chr24_20831197   Sample    G    C        0      0        2 
  24  chr24_20833709     AAsi    T    C        0      0        2 
  24  chr24_20833709     AKia    T    C        0      0        2 
  24  chr24_20833709     AOna    T    C      0.5      1        2 
  24  chr24_20833709     ASom    T    C        0      0        2 
  24  chr24_20833709     HCab    T    C        0      0        2 
  24  chr24_20833709     HPrz    T    C        0      0        2 
  24  chr24_20833709     ZBoe    T    C        0      0        2 
  24  chr24_20833709     ZGre    T    C        0      0        2 
  24  chr24_20833709     ZHar    T    C        0      0        2 
  24  chr24_20833709   Sample    T    C        0      0        2 
  24  chr24_20834749     AAsi    T    C        0      0        2 
  24  chr24_20834749     AKia    T    C        0      0        2 
  24  chr24_20834749     AOna    T    C        0      0        2 
  24  chr24_20834749     ASom    T    C        0      0        2 
  24  chr24_20834749     HCab    T    C        0      0        2 
  24  chr24_20834749     HPrz    T    C        0      0        2 
  24  chr24_20834749     ZBoe    T    C      0.5      1        2 
  24  chr24_20834749     ZGre    T    C        0      0        2 
  24  chr24_20834749     ZHar    T    C        0      0        2 
  24  chr24_20834749   Sample    T    C        0      0        2 
  24  chr24_20836298     AAsi    T    C        0      0        2 
  24  chr24_20836298     AKia    T    C        0      0        2 
  24  chr24_20836298     AOna    T    C        0      0        2 
  24  chr24_20836298     ASom    T    C        0      0        2 
  24  chr24_20836298     HCab    T    C        1      2        2 
  24  chr24_20836298     HPrz    T    C        1      2        2 
  24  chr24_20836298     ZBoe    T    C        0      0        2 
  24  chr24_20836298     ZGre    T    C        0      0        2 
  24  chr24_20836298     ZHar    T    C        0      0        2 
  24  chr24_20836298   Sample    T    C        1      2        2 
  24  chr24_20844626     AAsi    G    A        0      0        2 
  24  chr24_20844626     AKia    G    A        1      2        2 
  24  chr24_20844626     AOna    G    A        0      0        2 
  24  chr24_20844626     ASom    G    A        0      0        2 
  24  chr24_20844626     HCab    G    A        0      0        2 
  24  chr24_20844626     HPrz    G    A        0      0        2 
  24  chr24_20844626     ZBoe    G    A        0      0        2 
  24  chr24_20844626     ZGre    G    A        0      0        2 
  24  chr24_20844626     ZHar    G    A        0      0        2 
  24  chr24_20844626   Sample    G    A        1      2        2 
  24  chr24_20846242     AAsi    T    C        1      2        2 
  24  chr24_20846242     AKia    T    C        0      0        2 
  24  chr24_20846242     AOna    T    C        0      0        2 
  24  chr24_20846242     ASom    T    C        1      2        2 
  24  chr24_20846242     HCab    T    C        0      0        2 
  24  chr24_20846242     HPrz    T    C        0      0        2 
  24  chr24_20846242     ZBoe    T    C        0      0        2 
  24  chr24_20846242     ZGre    T    C        0      0        2 
  24  chr24_20846242     ZHar    T    C        0      0        2 
  24  chr24_20846242   Sample    T    C        0      0        2 
  24  chr24_20849933     AAsi    T    C        0      0        2 
  24  chr24_20849933     AKia    T    C        0      0        2 
  24  chr24_20849933     AOna    T    C        0      0        2 
  24  chr24_20849933     ASom    T    C        0      0        2 
  24  chr24_20849933     HCab    T    C        0      0        2 
  24  chr24_20849933     HPrz    T    C        0      0        2 
  24  chr24_20849933     ZBoe    T    C        1      2        2 
  24  chr24_20849933     ZGre    T    C        1      2        2 
  24  chr24_20849933     ZHar    T    C        1      2        2 
  24  chr24_20849933   Sample    T    C        0      0        2 
  24  chr24_20850920     AAsi    T    C        0      0        2 
  24  chr24_20850920     AKia    T    C        0      0        2 
  24  chr24_20850920     AOna    T    C        0      0        2 
  24  chr24_20850920     ASom    T    C        0      0        2 
  24  chr24_20850920     HCab    T    C        0      0        2 
  24  chr24_20850920     HPrz    T    C        0      0        2 
  24  chr24_20850920     ZBoe    T    C      0.5      1        2 
  24  chr24_20850920     ZGre    T    C        0      0        2 
  24  chr24_20850920     ZHar    T    C        0      0        2 
  24  chr24_20850920   Sample    T    C        0      0        2 
  24  chr24_20852979     AAsi    G    T        0      0        2 
  24  chr24_20852979     AKia    G    T        0      0        2 
  24  chr24_20852979     AOna    G    T        0      0        2 
  24  chr24_20852979     ASom    G    T        0      0        2 
  24  chr24_20852979     HCab    G    T        1      2        2 
  24  chr24_20852979     HPrz    G    T        1      2        2 
  24  chr24_20852979     ZBoe    G    T        0      0        2 
  24  chr24_20852979     ZGre    G    T        0      0        2 
  24  chr24_20852979     ZHar    G    T        0      0        2 
  24  chr24_20852979   Sample    G    T        1      2        2 
  24  chr24_20853078     AAsi    A    G        0      0        2 
  24  chr24_20853078     AKia    A    G        0      0        2 
  24  chr24_20853078     AOna    A    G        0      0        2 
  24  chr24_20853078     ASom    A    G        0      0        2 
  24  chr24_20853078     HCab    A    G        0      0        2 
  24  chr24_20853078     HPrz    A    G        0      0        2 
  24  chr24_20853078     ZBoe    A    G        0      0        2 
  24  chr24_20853078     ZGre    A    G        1      2        2 
  24  chr24_20853078     ZHar    A    G        0      0        2 
  24  chr24_20853078   Sample    A    G        0      0        2 
  24  chr24_20853154     AAsi    C    T        0      0        2 
  24  chr24_20853154     AKia    C    T        0      0        2 
  24  chr24_20853154     AOna    C    T        0      0        2 
  24  chr24_20853154     ASom    C    T        0      0        2 
  24  chr24_20853154     HCab    C    T        1      2        2 
  24  chr24_20853154     HPrz    C    T        1      2        2 
  24  chr24_20853154     ZBoe    C    T        0      0        2 
  24  chr24_20853154     ZGre    C    T        0      0        2 
  24  chr24_20853154     ZHar    C    T        0      0        2 
  24  chr24_20853154   Sample    C    T        1      2        2 
  24  chr24_20859795     AAsi    C    T        0      0        2 
  24  chr24_20859795     AKia    C    T        0      0        2 
  24  chr24_20859795     AOna    C    T        0      0        2 
  24  chr24_20859795     ASom    C    T        0      0        2 
  24  chr24_20859795     HCab    C    T        1      2        2 
  24  chr24_20859795     HPrz    C    T        1      2        2 
  24  chr24_20859795     ZBoe    C    T        0      0        2 
  24  chr24_20859795     ZGre    C    T        0      0        2 
  24  chr24_20859795     ZHar    C    T        0      0        2 
  24  chr24_20859795   Sample    C    T        1      2        2 
  24  chr24_20861618     AAsi    T    C        0      0        2 
  24  chr24_20861618     AKia    T    C        0      0        2 
  24  chr24_20861618     AOna    T    C        0      0        2 
  24  chr24_20861618     ASom    T    C        0      0        2 
  24  chr24_20861618     HCab    T    C        1      2        2 
  24  chr24_20861618     HPrz    T    C        1      2        2 
  24  chr24_20861618     ZBoe    T    C        0      0        2 
  24  chr24_20861618     ZGre    T    C        0      0        2 
  24  chr24_20861618     ZHar    T    C        0      0        2 
  24  chr24_20861618   Sample    T    C        1      2        2 
  24  chr24_20864587     AAsi    C    A        0      0        2 
  24  chr24_20864587     AKia    C    A        0      0        2 
  24  chr24_20864587     AOna    C    A        0      0        2 
  24  chr24_20864587     ASom    C    A        0      0        2 
  24  chr24_20864587     HCab    C    A        1      2        2 
  24  chr24_20864587     HPrz    C    A        1      2        2 
  24  chr24_20864587     ZBoe    C    A        0      0        2 
  24  chr24_20864587     ZGre    C    A        0      0        2 
  24  chr24_20864587     ZHar    C    A        0      0        2 
  24  chr24_20864587   Sample    C    A        1      2        2 
  24  chr24_20871161     AAsi    G    A        1      2        2 
  24  chr24_20871161     AKia    G    A        0      0        2 
  24  chr24_20871161     AOna    G    A        0      0        2 
  24  chr24_20871161     ASom    G    A        0      0        2 
  24  chr24_20871161     HCab    G    A        0      0        2 
  24  chr24_20871161     HPrz    G    A        0      0        2 
  24  chr24_20871161     ZBoe    G    A        0      0        2 
  24  chr24_20871161     ZGre    G    A        0      0        2 
  24  chr24_20871161     ZHar    G    A        0      0        2 
  24  chr24_20871161   Sample    G    A        0      0        2 
  24  chr24_20891937     AAsi    T    C        0      0        2 
  24  chr24_20891937     AKia    T    C        0      0        2 
  24  chr24_20891937     AOna    T    C        0      0        2 
  24  chr24_20891937     ASom    T    C        0      0        2 
  24  chr24_20891937     HCab    T    C        0      0        2 
  24  chr24_20891937     HPrz    T    C        0      0        2 
  24  chr24_20891937     ZBoe    T    C        0      0        2 
  24  chr24_20891937     ZGre    T    C        0      0        2 
  24  chr24_20891937     ZHar    T    C        1      2        2 
  24  chr24_20891937   Sample    T    C        0      0        2 
  24  chr24_20896618     AAsi    G    T        0      0        2 
  24  chr24_20896618     AKia    G    T        0      0        2 
  24  chr24_20896618     AOna    G    T        0      0        2 
  24  chr24_20896618     ASom    G    T        0      0        2 
  24  chr24_20896618     HCab    G    T        0      0        2 
  24  chr24_20896618     HPrz    G    T        0      0        2 
  24  chr24_20896618     ZBoe    G    T        0      0        2 
  24  chr24_20896618     ZGre    G    T        0      0        2 
  24  chr24_20896618     ZHar    G    T        1      2        2 
  24  chr24_20896618   Sample    G    T        0      0        2 
  24  chr24_20897102     AAsi    T    C        0      0        2 
  24  chr24_20897102     AKia    T    C        0      0        2 
  24  chr24_20897102     AOna    T    C        0      0        2 
  24  chr24_20897102     ASom    T    C        1      2        2 
  24  chr24_20897102     HCab    T    C        0      0        2 
  24  chr24_20897102     HPrz    T    C        0      0        2 
  24  chr24_20897102     ZBoe    T    C        0      0        2 
  24  chr24_20897102     ZGre    T    C        0      0        2 
  24  chr24_20897102     ZHar    T    C        0      0        2 
  24  chr24_20897102   Sample    T    C        0      0        2 
  24  chr24_20902707     AAsi    T    C        0      0        2 
  24  chr24_20902707     AKia    T    C        0      0        2 
  24  chr24_20902707     AOna    T    C        0      0        2 
  24  chr24_20902707     ASom    T    C        0      0        2 
  24  chr24_20902707     HCab    T    C        0      0        2 
  24  chr24_20902707     HPrz    T    C        0      0        2 
  24  chr24_20902707     ZBoe    T    C        0      0        2 
  24  chr24_20902707     ZGre    T    C        1      2        2 
  24  chr24_20902707     ZHar    T    C        0      0        2 
  24  chr24_20902707   Sample    T    C        0      0        2 
  24  chr24_20907139     AAsi    A    G        0      0        2 
  24  chr24_20907139     AKia    A    G        0      0        2 
  24  chr24_20907139     AOna    A    G        0      0        2 
  24  chr24_20907139     ASom    A    G        0      0        2 
  24  chr24_20907139     HCab    A    G        0      0        2 
  24  chr24_20907139     HPrz    A    G        0      0        2 
  24  chr24_20907139     ZBoe    A    G        0      0        2 
  24  chr24_20907139     ZGre    A    G        1      2        2 
  24  chr24_20907139     ZHar    A    G        0      0        2 
  24  chr24_20907139   Sample    A    G        0      0        2 
  24  chr24_20920317     AAsi    T    C        0      0        2 
  24  chr24_20920317     AKia    T    C        0      0        2 
  24  chr24_20920317     AOna    T    C        0      0        2 
  24  chr24_20920317     ASom    T    C        0      0        2 
  24  chr24_20920317     HCab    T    C        1      2        2 
  24  chr24_20920317     HPrz    T    C        1      2        2 
  24  chr24_20920317     ZBoe    T    C        0      0        2 
  24  chr24_20920317     ZGre    T    C        0      0        2 
  24  chr24_20920317     ZHar    T    C        0      0        2 
  24  chr24_20920317   Sample    T    C        1      2        2 
  24  chr24_20941188     AAsi    G    T        0      0        2 
  24  chr24_20941188     AKia    G    T        1      2        2 
  24  chr24_20941188     AOna    G    T        0      0        2 
  24  chr24_20941188     ASom    G    T        0      0        2 
  24  chr24_20941188     HCab    G    T        0      0        2 
  24  chr24_20941188     HPrz    G    T        0      0        2 
  24  chr24_20941188     ZBoe    G    T        0      0        2 
  24  chr24_20941188     ZGre    G    T        0      0        2 
  24  chr24_20941188     ZHar    G    T        0      0        2 
  24  chr24_20941188   Sample    G    T        0      0        2 
  24  chr24_20970751     AAsi    T    C        0      0        2 
  24  chr24_20970751     AKia    T    C      0.5      1        2 
  24  chr24_20970751     AOna    T    C      0.5      1        2 
  24  chr24_20970751     ASom    T    C        0      0        2 
  24  chr24_20970751     HCab    T    C        0      0        2 
  24  chr24_20970751     HPrz    T    C        0      0        2 
  24  chr24_20970751     ZBoe    T    C      0.5      1        2 
  24  chr24_20970751     ZGre    T    C        0      0        2 
  24  chr24_20970751     ZHar    T    C      0.5      1        2 
  24  chr24_20970751   Sample    T    C        0      0        2 
  24  chr24_20994854     AAsi    T    C        0      0        2 
  24  chr24_20994854     AKia    T    C        0      0        2 
  24  chr24_20994854     AOna    T    C      0.5      1        2 
  24  chr24_20994854     ASom    T    C        0      0        2 
  24  chr24_20994854     HCab    T    C        0      0        2 
  24  chr24_20994854     HPrz    T    C        0      0        2 
  24  chr24_20994854     ZBoe    T    C        0      0        2 
  24  chr24_20994854     ZGre    T    C        0      0        2 
  24  chr24_20994854     ZHar    T    C        0      0        2 
  24  chr24_20994854   Sample    T    C        0      0        2 
  24  chr24_21163576     AAsi    G    T        0      0        2 
  24  chr24_21163576     AKia    G    T      0.5      1        2 
  24  chr24_21163576     AOna    G    T      0.5      1        2 
  24  chr24_21163576     ASom    G    T        0      0        2 
  24  chr24_21163576     HCab    G    T        0      0        2 
  24  chr24_21163576     HPrz    G    T        0      0        2 
  24  chr24_21163576     ZBoe    G    T        0      0        2 
  24  chr24_21163576     ZGre    G    T        0      0        2 
  24  chr24_21163576     ZHar    G    T        0      0        2 
  24  chr24_21163576   Sample    G    T        0      0        2 
  24  chr24_21166992     AAsi    T    C        0      0        2 
  24  chr24_21166992     AKia    T    C        1      2        2 
  24  chr24_21166992     AOna    T    C        0      0        2 
  24  chr24_21166992     ASom    T    C        0      0        2 
  24  chr24_21166992     HCab    T    C        0      0        2 
  24  chr24_21166992     HPrz    T    C        0      0        2 
  24  chr24_21166992     ZBoe    T    C        0      0        2 
  24  chr24_21166992     ZGre    T    C        0      0        2 
  24  chr24_21166992     ZHar    T    C        0      0        2 
  24  chr24_21166992   Sample    T    C        0      0        2 
  24  chr24_21203352     AAsi    G    C        0      0        2 
  24  chr24_21203352     AKia    G    C        0      0        2 
  24  chr24_21203352     AOna    G    C        0      0        2 
  24  chr24_21203352     ASom    G    C        0      0        2 
  24  chr24_21203352     HCab    G    C        0      0        2 
  24  chr24_21203352     HPrz    G    C        0      0        2 
  24  chr24_21203352     ZBoe    G    C        0      0        2 
  24  chr24_21203352     ZGre    G    C      0.5      1        2 
  24  chr24_21203352     ZHar    G    C        0      0        2 
  24  chr24_21203352   Sample    G    C        0      0        2 
  24  chr24_21205351     AAsi    G    A        0      0        2 
  24  chr24_21205351     AKia    G    A        0      0        2 
  24  chr24_21205351     AOna    G    A        0      0        2 
  24  chr24_21205351     ASom    G    A        0      0        2 
  24  chr24_21205351     HCab    G    A        0      0        2 
  24  chr24_21205351     HPrz    G    A        0      0        2 
  24  chr24_21205351     ZBoe    G    A        0      0        2 
  24  chr24_21205351     ZGre    G    A      0.5      1        2 
  24  chr24_21205351     ZHar    G    A        0      0        2 
  24  chr24_21205351   Sample    G    A        0      0        2 
  24  chr24_21208100     AAsi    T    C        0      0        2 
  24  chr24_21208100     AKia    T    C        0      0        2 
  24  chr24_21208100     AOna    T    C        0      0        2 
  24  chr24_21208100     ASom    T    C        0      0        2 
  24  chr24_21208100     HCab    T    C        0      0        2 
  24  chr24_21208100     HPrz    T    C        0      0        2 
  24  chr24_21208100     ZBoe    T    C        1      2        2 
  24  chr24_21208100     ZGre    T    C        1      2        2 
  24  chr24_21208100     ZHar    T    C        0      0        2 
  24  chr24_21208100   Sample    T    C        0      0        2 
  24  chr24_21221922     AAsi    G    A      0.5      1        2 
  24  chr24_21221922     AKia    G    A        0      0        2 
  24  chr24_21221922     AOna    G    A        0      0        2 
  24  chr24_21221922     ASom    G    A        1      2        2 
  24  chr24_21221922     HCab    G    A        0      0        2 
  24  chr24_21221922     HPrz    G    A        0      0        2 
  24  chr24_21221922     ZBoe    G    A        0      0        2 
  24  chr24_21221922     ZGre    G    A        0      0        2 
  24  chr24_21221922     ZHar    G    A        0      0        2 
  24  chr24_21221922   Sample    G    A        0      0        2 
  24  chr24_21230007     AAsi    T    C        0      0        2 
  24  chr24_21230007     AKia    T    C        0      0        2 
  24  chr24_21230007     AOna    T    C        0      0        2 
  24  chr24_21230007     ASom    T    C        0      0        2 
  24  chr24_21230007     HCab    T    C      0.5      1        2 
  24  chr24_21230007     HPrz    T    C        0      0        2 
  24  chr24_21230007     ZBoe    T    C        0      0        2 
  24  chr24_21230007     ZGre    T    C        0      0        2 
  24  chr24_21230007     ZHar    T    C        0      0        2 
  24  chr24_21230007   Sample    T    C        0      0        2 
  24  chr24_21239913     AAsi    T    C        0      0        2 
  24  chr24_21239913     AKia    T    C        0      0        2 
  24  chr24_21239913     AOna    T    C        0      0        2 
  24  chr24_21239913     ASom    T    C        0      0        2 
  24  chr24_21239913     HCab    T    C      0.5      1        2 
  24  chr24_21239913     HPrz    T    C        1      2        2 
  24  chr24_21239913     ZBoe    T    C        0      0        2 
  24  chr24_21239913     ZGre    T    C        0      0        2 
  24  chr24_21239913     ZHar    T    C        0      0        2 
  24  chr24_21239913   Sample    T    C        1      2        2 
  24  chr24_21245812     AAsi    C    T        0      0        2 
  24  chr24_21245812     AKia    C    T        0      0        2 
  24  chr24_21245812     AOna    C    T        0      0        2 
  24  chr24_21245812     ASom    C    T        0      0        2 
  24  chr24_21245812     HCab    C    T        1      2        2 
  24  chr24_21245812     HPrz    C    T        1      2        2 
  24  chr24_21245812     ZBoe    C    T        0      0        2 
  24  chr24_21245812     ZGre    C    T        0      0        2 
  24  chr24_21245812     ZHar    C    T        0      0        2 
  24  chr24_21245812   Sample    C    T        1      2        2 
  24  chr24_21246180     AAsi    G    A        0      0        2 
  24  chr24_21246180     AKia    G    A        1      2        2 
  24  chr24_21246180     AOna    G    A        0      0        2 
  24  chr24_21246180     ASom    G    A        0      0        2 
  24  chr24_21246180     HCab    G    A        0      0        2 
  24  chr24_21246180     HPrz    G    A        0      0        2 
  24  chr24_21246180     ZBoe    G    A        1      2        2 
  24  chr24_21246180     ZGre    G    A        1      2        2 
  24  chr24_21246180     ZHar    G    A        1      2        2 
  24  chr24_21246180   Sample    G    A        0      0        2 
  24  chr24_21254678     AAsi    A    C        0      0        2 
  24  chr24_21254678     AKia    A    C        1      2        2 
  24  chr24_21254678     AOna    A    C        0      0        2 
  24  chr24_21254678     ASom    A    C        0      0        2 
  24  chr24_21254678     HCab    A    C        0      0        2 
  24  chr24_21254678     HPrz    A    C        0      0        2 
  24  chr24_21254678     ZBoe    A    C        0      0        2 
  24  chr24_21254678     ZGre    A    C        0      0        2 
  24  chr24_21254678     ZHar    A    C        0      0        2 
  24  chr24_21254678   Sample    A    C        0      0        2 
  24  chr24_21265746     AAsi    T    C        0      0        2 
  24  chr24_21265746     AKia    T    C        1      2        2 
  24  chr24_21265746     AOna    T    C        0      0        2 
  24  chr24_21265746     ASom    T    C        0      0        2 
  24  chr24_21265746     HCab    T    C        0      0        2 
  24  chr24_21265746     HPrz    T    C        0      0        2 
  24  chr24_21265746     ZBoe    T    C        0      0        2 
  24  chr24_21265746     ZGre    T    C        0      0        2 
  24  chr24_21265746     ZHar    T    C        0      0        2 
  24  chr24_21265746   Sample    T    C        0      0        2 
  24  chr24_21266609     AAsi    C    T        0      0        2 
  24  chr24_21266609     AKia    C    T        0      0        2 
  24  chr24_21266609     AOna    C    T        0      0        2 
  24  chr24_21266609     ASom    C    T        0      0        2 
  24  chr24_21266609     HCab    C    T        0      0        2 
  24  chr24_21266609     HPrz    C    T        0      0        2 
  24  chr24_21266609     ZBoe    C    T      0.5      1        2 
  24  chr24_21266609     ZGre    C    T        0      0        2 
  24  chr24_21266609     ZHar    C    T        0      0        2 
  24  chr24_21266609   Sample    C    T        0      0        2 
  24  chr24_21267944     AAsi    C    T        1      2        2 
  24  chr24_21267944     AKia    C    T        0      0        2 
  24  chr24_21267944     AOna    C    T        0      0        2 
  24  chr24_21267944     ASom    C    T        0      0        2 
  24  chr24_21267944     HCab    C    T        0      0        2 
  24  chr24_21267944     HPrz    C    T        0      0        2 
  24  chr24_21267944     ZBoe    C    T        0      0        2 
  24  chr24_21267944     ZGre    C    T        0      0        2 
  24  chr24_21267944     ZHar    C    T        0      0        2 
  24  chr24_21267944   Sample    C    T        0      0        2 
  24  chr24_21269221     AAsi    G    C        1      2        2 
  24  chr24_21269221     AKia    G    C        0      0        2 
  24  chr24_21269221     AOna    G    C        0      0        2 
  24  chr24_21269221     ASom    G    C        1      2        2 
  24  chr24_21269221     HCab    G    C        0      0        2 
  24  chr24_21269221     HPrz    G    C        0      0        2 
  24  chr24_21269221     ZBoe    G    C        0      0        2 
  24  chr24_21269221     ZGre    G    C        0      0        2 
  24  chr24_21269221     ZHar    G    C        0      0        2 
  24  chr24_21269221   Sample    G    C        0      0        2 
  24  chr24_21277329     AAsi    A    G        0      0        2 
  24  chr24_21277329     AKia    A    G        0      0        2 
  24  chr24_21277329     AOna    A    G        0      0        2 
  24  chr24_21277329     ASom    A    G        0      0        2 
  24  chr24_21277329     HCab    A    G      0.5      1        2 
  24  chr24_21277329     HPrz    A    G        0      0        2 
  24  chr24_21277329     ZBoe    A    G        0      0        2 
  24  chr24_21277329     ZGre    A    G        0      0        2 
  24  chr24_21277329     ZHar    A    G        0      0        2 
  24  chr24_21277329   Sample    A    G        0      0        2 
  24  chr24_21277414     AAsi    C    G        0      0        2 
  24  chr24_21277414     AKia    C    G        0      0        2 
  24  chr24_21277414     AOna    C    G        0      0        2 
  24  chr24_21277414     ASom    C    G        0      0        2 
  24  chr24_21277414     HCab    C    G        0      0        2 
  24  chr24_21277414     HPrz    C    G        0      0        2 
  24  chr24_21277414     ZBoe    C    G        0      0        2 
  24  chr24_21277414     ZGre    C    G        1      2        2 
  24  chr24_21277414     ZHar    C    G        0      0        2 
  24  chr24_21277414   Sample    C    G        0      0        2 
  24  chr24_21292041     AAsi    G    A        0      0        2 
  24  chr24_21292041     AKia    G    A        0      0        2 
  24  chr24_21292041     AOna    G    A        0      0        2 
  24  chr24_21292041     ASom    G    A        0      0        2 
  24  chr24_21292041     HCab    G    A        1      2        2 
  24  chr24_21292041     HPrz    G    A        1      2        2 
  24  chr24_21292041     ZBoe    G    A        0      0        2 
  24  chr24_21292041     ZGre    G    A        0      0        2 
  24  chr24_21292041     ZHar    G    A        0      0        2 
  24  chr24_21292041   Sample    G    A        1      2        2 
  24  chr24_21300282     AAsi    A    G      0.5      1        2 
  24  chr24_21300282     AKia    A    G        0      0        2 
  24  chr24_21300282     AOna    A    G        0      0        2 
  24  chr24_21300282     ASom    A    G        1      2        2 
  24  chr24_21300282     HCab    A    G        0      0        2 
  24  chr24_21300282     HPrz    A    G        0      0        2 
  24  chr24_21300282     ZBoe    A    G        0      0        2 
  24  chr24_21300282     ZGre    A    G        0      0        2 
  24  chr24_21300282     ZHar    A    G        0      0        2 
  24  chr24_21300282   Sample    A    G        0      0        2 
  24  chr24_21311304     AAsi    G    A        0      0        2 
  24  chr24_21311304     AKia    G    A        0      0        2 
  24  chr24_21311304     AOna    G    A        0      0        2 
  24  chr24_21311304     ASom    G    A        0      0        2 
  24  chr24_21311304     HCab    G    A        0      0        2 
  24  chr24_21311304     HPrz    G    A        0      0        2 
  24  chr24_21311304     ZBoe    G    A        0      0        2 
  24  chr24_21311304     ZGre    G    A        1      2        2 
  24  chr24_21311304     ZHar    G    A        0      0        2 
  24  chr24_21311304   Sample    G    A        0      0        2 
  24  chr24_21324945     AAsi    A    G        0      0        2 
  24  chr24_21324945     AKia    A    G        0      0        2 
  24  chr24_21324945     AOna    A    G        1      2        2 
  24  chr24_21324945     ASom    A    G        0      0        2 
  24  chr24_21324945     HCab    A    G        0      0        2 
  24  chr24_21324945     HPrz    A    G        0      0        2 
  24  chr24_21324945     ZBoe    A    G        0      0        2 
  24  chr24_21324945     ZGre    A    G        0      0        2 
  24  chr24_21324945     ZHar    A    G        0      0        2 
  24  chr24_21324945   Sample    A    G        0      0        2 
  24  chr24_21339460     AAsi    T    A        0      0        2 
  24  chr24_21339460     AKia    T    A        0      0        2 
  24  chr24_21339460     AOna    T    A        0      0        2 
  24  chr24_21339460     ASom    T    A        0      0        2 
  24  chr24_21339460     HCab    T    A        1      2        2 
  24  chr24_21339460     HPrz    T    A        1      2        2 
  24  chr24_21339460     ZBoe    T    A        0      0        2 
  24  chr24_21339460     ZGre    T    A        0      0        2 
  24  chr24_21339460     ZHar    T    A        0      0        2 
  24  chr24_21339460   Sample    T    A        1      2        2 
  24  chr24_21340351     AAsi    G    A        0      0        2 
  24  chr24_21340351     AKia    G    A        0      0        2 
  24  chr24_21340351     AOna    G    A        0      0        2 
  24  chr24_21340351     ASom    G    A        0      0        2 
  24  chr24_21340351     HCab    G    A        0      0        2 
  24  chr24_21340351     HPrz    G    A        0      0        2 
  24  chr24_21340351     ZBoe    G    A        1      2        2 
  24  chr24_21340351     ZGre    G    A        1      2        2 
  24  chr24_21340351     ZHar    G    A        0      0        2 
  24  chr24_21340351   Sample    G    A        0      0        2 
  24  chr24_21340361     AAsi    C    T        0      0        2 
  24  chr24_21340361     AKia    C    T        0      0        2 
  24  chr24_21340361     AOna    C    T        0      0        2 
  24  chr24_21340361     ASom    C    T        0      0        2 
  24  chr24_21340361     HCab    C    T        0      0        2 
  24  chr24_21340361     HPrz    C    T        0      0        2 
  24  chr24_21340361     ZBoe    C    T        1      2        2 
  24  chr24_21340361     ZGre    C    T        0      0        2 
  24  chr24_21340361     ZHar    C    T        0      0        2 
  24  chr24_21340361   Sample    C    T        0      0        2 
  24  chr24_21341297     AAsi    T    C        0      0        2 
  24  chr24_21341297     AKia    T    C        0      0        2 
  24  chr24_21341297     AOna    T    C        0      0        2 
  24  chr24_21341297     ASom    T    C        0      0        2 
  24  chr24_21341297     HCab    T    C        0      0        2 
  24  chr24_21341297     HPrz    T    C        0      0        2 
  24  chr24_21341297     ZBoe    T    C        0      0        2 
  24  chr24_21341297     ZGre    T    C        0      0        2 
  24  chr24_21341297     ZHar    T    C      0.5      1        2 
  24  chr24_21341297   Sample    T    C        0      0        2 
  24  chr24_21354008     AAsi    C    T        0      0        2 
  24  chr24_21354008     AKia    C    T        0      0        2 
  24  chr24_21354008     AOna    C    T        0      0        2 
  24  chr24_21354008     ASom    C    T        0      0        2 
  24  chr24_21354008     HCab    C    T        0      0        2 
  24  chr24_21354008     HPrz    C    T        0      0        2 
  24  chr24_21354008     ZBoe    C    T        0      0        2 
  24  chr24_21354008     ZGre    C    T        1      2        2 
  24  chr24_21354008     ZHar    C    T        0      0        2 
  24  chr24_21354008   Sample    C    T        0      0        2 
  24  chr24_21358547     AAsi    T    C        0      0        2 
  24  chr24_21358547     AKia    T    C        0      0        2 
  24  chr24_21358547     AOna    T    C        0      0        2 
  24  chr24_21358547     ASom    T    C        0      0        2 
  24  chr24_21358547     HCab    T    C        1      2        2 
  24  chr24_21358547     HPrz    T    C        1      2        2 
  24  chr24_21358547     ZBoe    T    C        0      0        2 
  24  chr24_21358547     ZGre    T    C        0      0        2 
  24  chr24_21358547     ZHar    T    C        0      0        2 
  24  chr24_21358547   Sample    T    C        1      2        2 
  24  chr24_21359107     AAsi    G    A        0      0        2 
  24  chr24_21359107     AKia    G    A        0      0        2 
  24  chr24_21359107     AOna    G    A        0      0        2 
  24  chr24_21359107     ASom    G    A        0      0        2 
  24  chr24_21359107     HCab    G    A        0      0        2 
  24  chr24_21359107     HPrz    G    A        0      0        2 
  24  chr24_21359107     ZBoe    G    A        0      0        2 
  24  chr24_21359107     ZGre    G    A        0      0        2 
  24  chr24_21359107     ZHar    G    A      0.5      1        2 
  24  chr24_21359107   Sample    G    A        0      0        2 
  24  chr24_21367589     AAsi    G    T        1      2        2 
  24  chr24_21367589     AKia    G    T        0      0        2 
  24  chr24_21367589     AOna    G    T        0      0        2 
  24  chr24_21367589     ASom    G    T        1      2        2 
  24  chr24_21367589     HCab    G    T        0      0        2 
  24  chr24_21367589     HPrz    G    T        0      0        2 
  24  chr24_21367589     ZBoe    G    T        0      0        2 
  24  chr24_21367589     ZGre    G    T        0      0        2 
  24  chr24_21367589     ZHar    G    T        0      0        2 
  24  chr24_21367589   Sample    G    T        0      0        2 
  24  chr24_21368615     AAsi    T    C        0      0        2 
  24  chr24_21368615     AKia    T    C        0      0        2 
  24  chr24_21368615     AOna    T    C      0.5      1        2 
  24  chr24_21368615     ASom    T    C        0      0        2 
  24  chr24_21368615     HCab    T    C        0      0        2 
  24  chr24_21368615     HPrz    T    C        0      0        2 
  24  chr24_21368615     ZBoe    T    C        0      0        2 
  24  chr24_21368615     ZGre    T    C        0      0        2 
  24  chr24_21368615     ZHar    T    C        0      0        2 
  24  chr24_21368615   Sample    T    C        0      0        2 
  24  chr24_21377512     AAsi    C    A        0      0        2 
  24  chr24_21377512     AKia    C    A        0      0        2 
  24  chr24_21377512     AOna    C    A        0      0        2 
  24  chr24_21377512     ASom    C    A        0      0        2 
  24  chr24_21377512     HCab    C    A        1      2        2 
  24  chr24_21377512     HPrz    C    A        1      2        2 
  24  chr24_21377512     ZBoe    C    A        0      0        2 
  24  chr24_21377512     ZGre    C    A        0      0        2 
  24  chr24_21377512     ZHar    C    A        0      0        2 
  24  chr24_21377512   Sample    C    A        1      2        2 
  24  chr24_21378478     AAsi    G    A        0      0        2 
  24  chr24_21378478     AKia    G    A        0      0        2 
  24  chr24_21378478     AOna    G    A        0      0        2 
  24  chr24_21378478     ASom    G    A        0      0        2 
  24  chr24_21378478     HCab    G    A        0      0        2 
  24  chr24_21378478     HPrz    G    A        0      0        2 
  24  chr24_21378478     ZBoe    G    A        1      2        2 
  24  chr24_21378478     ZGre    G    A        0      0        2 
  24  chr24_21378478     ZHar    G    A        0      0        2 
  24  chr24_21378478   Sample    G    A        0      0        2 
  24  chr24_21378484     AAsi    T    C        0      0        2 
  24  chr24_21378484     AKia    T    C        0      0        2 
  24  chr24_21378484     AOna    T    C        0      0        2 
  24  chr24_21378484     ASom    T    C        0      0        2 
  24  chr24_21378484     HCab    T    C      0.5      1        2 
  24  chr24_21378484     HPrz    T    C        1      2        2 
  24  chr24_21378484     ZBoe    T    C        0      0        2 
  24  chr24_21378484     ZGre    T    C        0      0        2 
  24  chr24_21378484     ZHar    T    C      0.5      1        2 
  24  chr24_21378484   Sample    T    C        1      2        2 
  24  chr24_21379032     AAsi    T    C        0      0        2 
  24  chr24_21379032     AKia    T    C        0      0        2 
  24  chr24_21379032     AOna    T    C        0      0        2 
  24  chr24_21379032     ASom    T    C        0      0        2 
  24  chr24_21379032     HCab    T    C        1      2        2 
  24  chr24_21379032     HPrz    T    C        1      2        2 
  24  chr24_21379032     ZBoe    T    C        0      0        2 
  24  chr24_21379032     ZGre    T    C        0      0        2 
  24  chr24_21379032     ZHar    T    C        0      0        2 
  24  chr24_21379032   Sample    T    C        1      2        2 
  24  chr24_21381473     AAsi    T    C        0      0        2 
  24  chr24_21381473     AKia    T    C        0      0        2 
  24  chr24_21381473     AOna    T    C        0      0        2 
  24  chr24_21381473     ASom    T    C        0      0        2 
  24  chr24_21381473     HCab    T    C        1      2        2 
  24  chr24_21381473     HPrz    T    C        1      2        2 
  24  chr24_21381473     ZBoe    T    C        1      2        2 
  24  chr24_21381473     ZGre    T    C        0      0        2 
  24  chr24_21381473     ZHar    T    C        0      0        2 
  24  chr24_21381473   Sample    T    C        1      2        2 
  24  chr24_21383803     AAsi    T    G        0      0        2 
  24  chr24_21383803     AKia    T    G        0      0        2 
  24  chr24_21383803     AOna    T    G        0      0        2 
  24  chr24_21383803     ASom    T    G        0      0        2 
  24  chr24_21383803     HCab    T    G        0      0        2 
  24  chr24_21383803     HPrz    T    G        0      0        2 
  24  chr24_21383803     ZBoe    T    G        0      0        2 
  24  chr24_21383803     ZGre    T    G        1      2        2 
  24  chr24_21383803     ZHar    T    G        0      0        2 
  24  chr24_21383803   Sample    T    G        0      0        2 
  24  chr24_21383949     AAsi    C    T        0      0        2 
  24  chr24_21383949     AKia    C    T        0      0        2 
  24  chr24_21383949     AOna    C    T      0.5      1        2 
  24  chr24_21383949     ASom    C    T        0      0        2 
  24  chr24_21383949     HCab    C    T        1      2        2 
  24  chr24_21383949     HPrz    C    T        1      2        2 
  24  chr24_21383949     ZBoe    C    T        0      0        2 
  24  chr24_21383949     ZGre    C    T        0      0        2 
  24  chr24_21383949     ZHar    C    T        0      0        2 
  24  chr24_21383949   Sample    C    T        1      2        2 
  24  chr24_21385320     AAsi    G    A        0      0        2 
  24  chr24_21385320     AKia    G    A        0      0        2 
  24  chr24_21385320     AOna    G    A        0      0        2 
  24  chr24_21385320     ASom    G    A        1      2        2 
  24  chr24_21385320     HCab    G    A        0      0        2 
  24  chr24_21385320     HPrz    G    A        0      0        2 
  24  chr24_21385320     ZBoe    G    A        0      0        2 
  24  chr24_21385320     ZGre    G    A        0      0        2 
  24  chr24_21385320     ZHar    G    A        0      0        2 
  24  chr24_21385320   Sample    G    A        0      0        2 
  24  chr24_21387708     AAsi    G    A        0      0        2 
  24  chr24_21387708     AKia    G    A        0      0        2 
  24  chr24_21387708     AOna    G    A        0      0        2 
  24  chr24_21387708     ASom    G    A        0      0        2 
  24  chr24_21387708     HCab    G    A        1      2        2 
  24  chr24_21387708     HPrz    G    A        1      2        2 
  24  chr24_21387708     ZBoe    G    A        0      0        2 
  24  chr24_21387708     ZGre    G    A        0      0        2 
  24  chr24_21387708     ZHar    G    A        0      0        2 
  24  chr24_21387708   Sample    G    A        1      2        2 
  24  chr24_21390727     AAsi    T    C        0      0        2 
  24  chr24_21390727     AKia    T    C        0      0        2 
  24  chr24_21390727     AOna    T    C      0.5      1        2 
  24  chr24_21390727     ASom    T    C        0      0        2 
  24  chr24_21390727     HCab    T    C        0      0        2 
  24  chr24_21390727     HPrz    T    C        0      0        2 
  24  chr24_21390727     ZBoe    T    C        0      0        2 
  24  chr24_21390727     ZGre    T    C        0      0        2 
  24  chr24_21390727     ZHar    T    C        0      0        2 
  24  chr24_21390727   Sample    T    C        0      0        2 
  24  chr24_21391035     AAsi    C    T        0      0        2 
  24  chr24_21391035     AKia    C    T        0      0        2 
  24  chr24_21391035     AOna    C    T        0      0        2 
  24  chr24_21391035     ASom    C    T        0      0        2 
  24  chr24_21391035     HCab    C    T        0      0        2 
  24  chr24_21391035     HPrz    C    T        0      0        2 
  24  chr24_21391035     ZBoe    C    T        0      0        2 
  24  chr24_21391035     ZGre    C    T        0      0        2 
  24  chr24_21391035     ZHar    C    T        1      2        2 
  24  chr24_21391035   Sample    C    T        0      0        2 
  24  chr24_21397348     AAsi    A    G      0.5      1        2 
  24  chr24_21397348     AKia    A    G        0      0        2 
  24  chr24_21397348     AOna    A    G        0      0        2 
  24  chr24_21397348     ASom    A    G        0      0        2 
  24  chr24_21397348     HCab    A    G        0      0        2 
  24  chr24_21397348     HPrz    A    G        0      0        2 
  24  chr24_21397348     ZBoe    A    G        0      0        2 
  24  chr24_21397348     ZGre    A    G        0      0        2 
  24  chr24_21397348     ZHar    A    G        0      0        2 
  24  chr24_21397348   Sample    A    G        0      0        2 
  24  chr24_21404431     AAsi    A    G        0      0        2 
  24  chr24_21404431     AKia    A    G        0      0        2 
  24  chr24_21404431     AOna    A    G      0.5      1        2 
  24  chr24_21404431     ASom    A    G        0      0        2 
  24  chr24_21404431     HCab    A    G        0      0        2 
  24  chr24_21404431     HPrz    A    G        0      0        2 
  24  chr24_21404431     ZBoe    A    G        0      0        2 
  24  chr24_21404431     ZGre    A    G        0      0        2 
  24  chr24_21404431     ZHar    A    G        0      0        2 
  24  chr24_21404431   Sample    A    G        0      0        2 
  24  chr24_21404758     AAsi    T    G        0      0        2 
  24  chr24_21404758     AKia    T    G        0      0        2 
  24  chr24_21404758     AOna    T    G        0      0        2 
  24  chr24_21404758     ASom    T    G        0      0        2 
  24  chr24_21404758     HCab    T    G        1      2        2 
  24  chr24_21404758     HPrz    T    G        1      2        2 
  24  chr24_21404758     ZBoe    T    G        0      0        2 
  24  chr24_21404758     ZGre    T    G        0      0        2 
  24  chr24_21404758     ZHar    T    G        0      0        2 
  24  chr24_21404758   Sample    T    G        1      2        2 
  24  chr24_21406166     AAsi    G    A        0      0        2 
  24  chr24_21406166     AKia    G    A        0      0        2 
  24  chr24_21406166     AOna    G    A        0      0        2 
  24  chr24_21406166     ASom    G    A        0      0        2 
  24  chr24_21406166     HCab    G    A        0      0        2 
  24  chr24_21406166     HPrz    G    A        0      0        2 
  24  chr24_21406166     ZBoe    G    A        0      0        2 
  24  chr24_21406166     ZGre    G    A        0      0        2 
  24  chr24_21406166     ZHar    G    A        1      2        2 
  24  chr24_21406166   Sample    G    A        0      0        2 
  24  chr24_21419872     AAsi    A    G        0      0        2 
  24  chr24_21419872     AKia    A    G        0      0        2 
  24  chr24_21419872     AOna    A    G        0      0        2 
  24  chr24_21419872     ASom    A    G        0      0        2 
  24  chr24_21419872     HCab    A    G        0      0        2 
  24  chr24_21419872     HPrz    A    G        0      0        2 
  24  chr24_21419872     ZBoe    A    G        0      0        2 
  24  chr24_21419872     ZGre    A    G        0      0        2 
  24  chr24_21419872     ZHar    A    G      0.5      1        2 
  24  chr24_21419872   Sample    A    G        0      0        2 
  24  chr24_21420416     AAsi    T    C        0      0        2 
  24  chr24_21420416     AKia    T    C        0      0        2 
  24  chr24_21420416     AOna    T    C        0      0        2 
  24  chr24_21420416     ASom    T    C        1      2        2 
  24  chr24_21420416     HCab    T    C        0      0        2 
  24  chr24_21420416     HPrz    T    C        0      0        2 
  24  chr24_21420416     ZBoe    T    C        0      0        2 
  24  chr24_21420416     ZGre    T    C        0      0        2 
  24  chr24_21420416     ZHar    T    C        0      0        2 
  24  chr24_21420416   Sample    T    C        1      2        2 
  24  chr24_21431623     AAsi    T    A        0      0        2 
  24  chr24_21431623     AKia    T    A        0      0        2 
  24  chr24_21431623     AOna    T    A        0      0        2 
  24  chr24_21431623     ASom    T    A        0      0        2 
  24  chr24_21431623     HCab    T    A        1      2        2 
  24  chr24_21431623     HPrz    T    A        1      2        2 
  24  chr24_21431623     ZBoe    T    A        0      0        2 
  24  chr24_21431623     ZGre    T    A        0      0        2 
  24  chr24_21431623     ZHar    T    A        0      0        2 
  24  chr24_21431623   Sample    T    A        1      2        2 
  24  chr24_21435903     AAsi    C    T        0      0        2 
  24  chr24_21435903     AKia    C    T        0      0        2 
  24  chr24_21435903     AOna    C    T        0      0        2 
  24  chr24_21435903     ASom    C    T        0      0        2 
  24  chr24_21435903     HCab    C    T        1      2        2 
  24  chr24_21435903     HPrz    C    T        1      2        2 
  24  chr24_21435903     ZBoe    C    T        0      0        2 
  24  chr24_21435903     ZGre    C    T        0      0        2 
  24  chr24_21435903     ZHar    C    T        0      0        2 
  24  chr24_21435903   Sample    C    T        1      2        2 
  24  chr24_21438106     AAsi    C    T        0      0        2 
  24  chr24_21438106     AKia    C    T        0      0        2 
  24  chr24_21438106     AOna    C    T        0      0        2 
  24  chr24_21438106     ASom    C    T        0      0        2 
  24  chr24_21438106     HCab    C    T        0      0        2 
  24  chr24_21438106     HPrz    C    T        0      0        2 
  24  chr24_21438106     ZBoe    C    T      0.5      1        2 
  24  chr24_21438106     ZGre    C    T        0      0        2 
  24  chr24_21438106     ZHar    C    T        0      0        2 
  24  chr24_21438106   Sample    C    T        0      0        2 
  24  chr24_21444196     AAsi    A    G        0      0        2 
  24  chr24_21444196     AKia    A    G        0      0        2 
  24  chr24_21444196     AOna    A    G        0      0        2 
  24  chr24_21444196     ASom    A    G        0      0        2 
  24  chr24_21444196     HCab    A    G        0      0        2 
  24  chr24_21444196     HPrz    A    G        1      2        2 
  24  chr24_21444196     ZBoe    A    G        0      0        2 
  24  chr24_21444196     ZGre    A    G        0      0        2 
  24  chr24_21444196     ZHar    A    G        0      0        2 
  24  chr24_21444196   Sample    A    G        0      0        2 
  24  chr24_21455869     AAsi    C    T        0      0        2 
  24  chr24_21455869     AKia    C    T        0      0        2 
  24  chr24_21455869     AOna    C    T        0      0        2 
  24  chr24_21455869     ASom    C    T        0      0        2 
  24  chr24_21455869     HCab    C    T        1      2        2 
  24  chr24_21455869     HPrz    C    T        1      2        2 
  24  chr24_21455869     ZBoe    C    T        0      0        2 
  24  chr24_21455869     ZGre    C    T        0      0        2 
  24  chr24_21455869     ZHar    C    T        0      0        2 
  24  chr24_21455869   Sample    C    T        1      2        2 
  24  chr24_21459431     AAsi    G    T        0      0        2 
  24  chr24_21459431     AKia    G    T        0      0        2 
  24  chr24_21459431     AOna    G    T        0      0        2 
  24  chr24_21459431     ASom    G    T        0      0        2 
  24  chr24_21459431     HCab    G    T        0      0        2 
  24  chr24_21459431     HPrz    G    T        0      0        2 
  24  chr24_21459431     ZBoe    G    T        0      0        2 
  24  chr24_21459431     ZGre    G    T        1      2        2 
  24  chr24_21459431     ZHar    G    T        0      0        2 
  24  chr24_21459431   Sample    G    T        0      0        2 
  24  chr24_21460914     AAsi    C    T        0      0        2 
  24  chr24_21460914     AKia    C    T        1      2        2 
  24  chr24_21460914     AOna    C    T        1      2        2 
  24  chr24_21460914     ASom    C    T        0      0        2 
  24  chr24_21460914     HCab    C    T        0      0        2 
  24  chr24_21460914     HPrz    C    T        0      0        2 
  24  chr24_21460914     ZBoe    C    T        0      0        2 
  24  chr24_21460914     ZGre    C    T        0      0        2 
  24  chr24_21460914     ZHar    C    T        0      0        2 
  24  chr24_21460914   Sample    C    T        0      0        2 
  24  chr24_21468961     AAsi    C    T      0.5      1        2 
  24  chr24_21468961     AKia    C    T        0      0        2 
  24  chr24_21468961     AOna    C    T        0      0        2 
  24  chr24_21468961     ASom    C    T        0      0        2 
  24  chr24_21468961     HCab    C    T        0      0        2 
  24  chr24_21468961     HPrz    C    T        0      0        2 
  24  chr24_21468961     ZBoe    C    T        0      0        2 
  24  chr24_21468961     ZGre    C    T        0      0        2 
  24  chr24_21468961     ZHar    C    T        0      0        2 
  24  chr24_21468961   Sample    C    T        0      0        2 
  24  chr24_21471830     AAsi    C    G        0      0        2 
  24  chr24_21471830     AKia    C    G        0      0        2 
  24  chr24_21471830     AOna    C    G        0      0        2 
  24  chr24_21471830     ASom    C    G        0      0        2 
  24  chr24_21471830     HCab    C    G        0      0        2 
  24  chr24_21471830     HPrz    C    G        0      0        2 
  24  chr24_21471830     ZBoe    C    G        0      0        2 
  24  chr24_21471830     ZGre    C    G        0      0        2 
  24  chr24_21471830     ZHar    C    G      0.5      1        2 
  24  chr24_21471830   Sample    C    G        0      0        2 
  24  chr24_21479517     AAsi    G    T        0      0        2 
  24  chr24_21479517     AKia    G    T        0      0        2 
  24  chr24_21479517     AOna    G    T        0      0        2 
  24  chr24_21479517     ASom    G    T        0      0        2 
  24  chr24_21479517     HCab    G    T      0.5      1        2 
  24  chr24_21479517     HPrz    G    T        0      0        2 
  24  chr24_21479517     ZBoe    G    T        0      0        2 
  24  chr24_21479517     ZGre    G    T        0      0        2 
  24  chr24_21479517     ZHar    G    T        0      0        2 
  24  chr24_21479517   Sample    G    T        0      0        2 
  24  chr24_21485641     AAsi    G    T        0      0        2 
  24  chr24_21485641     AKia    G    T        0      0        2 
  24  chr24_21485641     AOna    G    T        0      0        2 
  24  chr24_21485641     ASom    G    T        0      0        2 
  24  chr24_21485641     HCab    G    T        1      2        2 
  24  chr24_21485641     HPrz    G    T        1      2        2 
  24  chr24_21485641     ZBoe    G    T        0      0        2 
  24  chr24_21485641     ZGre    G    T        0      0        2 
  24  chr24_21485641     ZHar    G    T        0      0        2 
  24  chr24_21485641   Sample    G    T        1      2        2 
  24  chr24_21487516     AAsi    G    A        0      0        2 
  24  chr24_21487516     AKia    G    A        0      0        2 
  24  chr24_21487516     AOna    G    A        0      0        2 
  24  chr24_21487516     ASom    G    A        0      0        2 
  24  chr24_21487516     HCab    G    A        0      0        2 
  24  chr24_21487516     HPrz    G    A        0      0        2 
  24  chr24_21487516     ZBoe    G    A        1      2        2 
  24  chr24_21487516     ZGre    G    A        0      0        2 
  24  chr24_21487516     ZHar    G    A        0      0        2 
  24  chr24_21487516   Sample    G    A        0      0        2 
  24  chr24_21493120     AAsi    A    G        0      0        2 
  24  chr24_21493120     AKia    A    G        0      0        2 
  24  chr24_21493120     AOna    A    G        0      0        2 
  24  chr24_21493120     ASom    A    G        0      0        2 
  24  chr24_21493120     HCab    A    G        1      2        2 
  24  chr24_21493120     HPrz    A    G        1      2        2 
  24  chr24_21493120     ZBoe    A    G        0      0        2 
  24  chr24_21493120     ZGre    A    G        0      0        2 
  24  chr24_21493120     ZHar    A    G        0      0        2 
  24  chr24_21493120   Sample    A    G        1      2        2 
  24  chr24_21493133     AAsi    C    T        0      0        2 
  24  chr24_21493133     AKia    C    T        0      0        2 
  24  chr24_21493133     AOna    C    T        0      0        2 
  24  chr24_21493133     ASom    C    T        0      0        2 
  24  chr24_21493133     HCab    C    T        0      0        2 
  24  chr24_21493133     HPrz    C    T        0      0        2 
  24  chr24_21493133     ZBoe    C    T        1      2        2 
  24  chr24_21493133     ZGre    C    T        0      0        2 
  24  chr24_21493133     ZHar    C    T        1      2        2 
  24  chr24_21493133   Sample    C    T        0      0        2 
  24  chr24_21499515     AAsi    A    G        0      0        2 
  24  chr24_21499515     AKia    A    G        1      2        2 
  24  chr24_21499515     AOna    A    G        1      2        2 
  24  chr24_21499515     ASom    A    G        0      0        2 
  24  chr24_21499515     HCab    A    G        0      0        2 
  24  chr24_21499515     HPrz    A    G        0      0        2 
  24  chr24_21499515     ZBoe    A    G        0      0        2 
  24  chr24_21499515     ZGre    A    G        0      0        2 
  24  chr24_21499515     ZHar    A    G        0      0        2 
  24  chr24_21499515   Sample    A    G        0      0        2 
  24  chr24_21510670     AAsi    C    G        0      0        2 
  24  chr24_21510670     AKia    C    G        0      0        2 
  24  chr24_21510670     AOna    C    G        0      0        2 
  24  chr24_21510670     ASom    C    G        0      0        2 
  24  chr24_21510670     HCab    C    G        1      2        2 
  24  chr24_21510670     HPrz    C    G        1      2        2 
  24  chr24_21510670     ZBoe    C    G        0      0        2 
  24  chr24_21510670     ZGre    C    G        0      0        2 
  24  chr24_21510670     ZHar    C    G        0      0        2 
  24  chr24_21510670   Sample    C    G        1      2        2 
  24  chr24_21513729     AAsi    T    C        0      0        2 
  24  chr24_21513729     AKia    T    C        0      0        2 
  24  chr24_21513729     AOna    T    C        0      0        2 
  24  chr24_21513729     ASom    T    C        0      0        2 
  24  chr24_21513729     HCab    T    C        1      2        2 
  24  chr24_21513729     HPrz    T    C        1      2        2 
  24  chr24_21513729     ZBoe    T    C        0      0        2 
  24  chr24_21513729     ZGre    T    C        0      0        2 
  24  chr24_21513729     ZHar    T    C        0      0        2 
  24  chr24_21513729   Sample    T    C        1      2        2 
  24  chr24_21524784     AAsi    G    C        1      2        2 
  24  chr24_21524784     AKia    G    C        0      0        2 
  24  chr24_21524784     AOna    G    C        0      0        2 
  24  chr24_21524784     ASom    G    C        1      2        2 
  24  chr24_21524784     HCab    G    C        0      0        2 
  24  chr24_21524784     HPrz    G    C        0      0        2 
  24  chr24_21524784     ZBoe    G    C        0      0        2 
  24  chr24_21524784     ZGre    G    C        0      0        2 
  24  chr24_21524784     ZHar    G    C        0      0        2 
  24  chr24_21524784   Sample    G    C        0      0        2 
  24  chr24_21537487     AAsi    A    G        0      0        2 
  24  chr24_21537487     AKia    A    G        0      0        2 
  24  chr24_21537487     AOna    A    G        0      0        2 
  24  chr24_21537487     ASom    A    G        1      2        2 
  24  chr24_21537487     HCab    A    G        0      0        2 
  24  chr24_21537487     HPrz    A    G        0      0        2 
  24  chr24_21537487     ZBoe    A    G        0      0        2 
  24  chr24_21537487     ZGre    A    G        0      0        2 
  24  chr24_21537487     ZHar    A    G        0      0        2 
  24  chr24_21537487   Sample    A    G        0      0        2 
  24  chr24_21545335     AAsi    G    C        0      0        2 
  24  chr24_21545335     AKia    G    C        0      0        2 
  24  chr24_21545335     AOna    G    C      0.5      1        2 
  24  chr24_21545335     ASom    G    C        0      0        2 
  24  chr24_21545335     HCab    G    C        0      0        2 
  24  chr24_21545335     HPrz    G    C        0      0        2 
  24  chr24_21545335     ZBoe    G    C        0      0        2 
  24  chr24_21545335     ZGre    G    C        0      0        2 
  24  chr24_21545335     ZHar    G    C        0      0        2 
  24  chr24_21545335   Sample    G    C        0      0        2 
  24  chr24_21547877     AAsi    G    C        0      0        2 
  24  chr24_21547877     AKia    G    C        0      0        2 
  24  chr24_21547877     AOna    G    C        0      0        2 
  24  chr24_21547877     ASom    G    C        0      0        2 
  24  chr24_21547877     HCab    G    C        1      2        2 
  24  chr24_21547877     HPrz    G    C        1      2        2 
  24  chr24_21547877     ZBoe    G    C        0      0        2 
  24  chr24_21547877     ZGre    G    C        0      0        2 
  24  chr24_21547877     ZHar    G    C        0      0        2 
  24  chr24_21547877   Sample    G    C        1      2        2 
  24  chr24_21550282     AAsi    A    C        0      0        2 
  24  chr24_21550282     AKia    A    C        0      0        2 
  24  chr24_21550282     AOna    A    C      0.5      1        2 
  24  chr24_21550282     ASom    A    C        0      0        2 
  24  chr24_21550282     HCab    A    C        0      0        2 
  24  chr24_21550282     HPrz    A    C        0      0        2 
  24  chr24_21550282     ZBoe    A    C        0      0        2 
  24  chr24_21550282     ZGre    A    C        0      0        2 
  24  chr24_21550282     ZHar    A    C        0      0        2 
  24  chr24_21550282   Sample    A    C        0      0        2 
  24  chr24_21551280     AAsi    G    C        0      0        2 
  24  chr24_21551280     AKia    G    C        0      0        2 
  24  chr24_21551280     AOna    G    C        0      0        2 
  24  chr24_21551280     ASom    G    C        0      0        2 
  24  chr24_21551280     HCab    G    C        1      2        2 
  24  chr24_21551280     HPrz    G    C        0      0        2 
  24  chr24_21551280     ZBoe    G    C        0      0        2 
  24  chr24_21551280     ZGre    G    C        0      0        2 
  24  chr24_21551280     ZHar    G    C        0      0        2 
  24  chr24_21551280   Sample    G    C        1      2        2 
  24  chr24_21551325     AAsi    G    A        0      0        2 
  24  chr24_21551325     AKia    G    A        0      0        2 
  24  chr24_21551325     AOna    G    A        0      0        2 
  24  chr24_21551325     ASom    G    A        0      0        2 
  24  chr24_21551325     HCab    G    A        0      0        2 
  24  chr24_21551325     HPrz    G    A        0      0        2 
  24  chr24_21551325     ZBoe    G    A        1      2        2 
  24  chr24_21551325     ZGre    G    A        0      0        2 
  24  chr24_21551325     ZHar    G    A        1      2        2 
  24  chr24_21551325   Sample    G    A        0      0        2 
  24  chr24_21552778     AAsi    A    G        0      0        2 
  24  chr24_21552778     AKia    A    G        0      0        2 
  24  chr24_21552778     AOna    A    G        0      0        2 
  24  chr24_21552778     ASom    A    G        0      0        2 
  24  chr24_21552778     HCab    A    G      0.5      1        2 
  24  chr24_21552778     HPrz    A    G        0      0        2 
  24  chr24_21552778     ZBoe    A    G        0      0        2 
  24  chr24_21552778     ZGre    A    G        0      0        2 
  24  chr24_21552778     ZHar    A    G        0      0        2 
  24  chr24_21552778   Sample    A    G        0      0        2 
  24  chr24_21575760     AAsi    G    A        1      2        2 
  24  chr24_21575760     AKia    G    A        0      0        2 
  24  chr24_21575760     AOna    G    A        0      0        2 
  24  chr24_21575760     ASom    G    A        1      2        2 
  24  chr24_21575760     HCab    G    A        0      0        2 
  24  chr24_21575760     HPrz    G    A        0      0        2 
  24  chr24_21575760     ZBoe    G    A        0      0        2 
  24  chr24_21575760     ZGre    G    A        0      0        2 
  24  chr24_21575760     ZHar    G    A        1      2        2 
  24  chr24_21575760   Sample    G    A        0      0        2 
  24  chr24_21577573     AAsi    T    G        1      2        2 
  24  chr24_21577573     AKia    T    G      0.5      1        2 
  24  chr24_21577573     AOna    T    G      0.5      1        2 
  24  chr24_21577573     ASom    T    G        1      2        2 
  24  chr24_21577573     HCab    T    G        0      0        2 
  24  chr24_21577573     HPrz    T    G        0      0        2 
  24  chr24_21577573     ZBoe    T    G        0      0        2 
  24  chr24_21577573     ZGre    T    G        0      0        2 
  24  chr24_21577573     ZHar    T    G        1      2        2 
  24  chr24_21577573   Sample    T    G        0      0        2 
  24  chr24_21580164     AAsi    C    T        0      0        2 
  24  chr24_21580164     AKia    C    T        0      0        2 
  24  chr24_21580164     AOna    C    T        0      0        2 
  24  chr24_21580164     ASom    C    T        0      0        2 
  24  chr24_21580164     HCab    C    T        1      2        2 
  24  chr24_21580164     HPrz    C    T        1      2        2 
  24  chr24_21580164     ZBoe    C    T        0      0        2 
  24  chr24_21580164     ZGre    C    T        0      0        2 
  24  chr24_21580164     ZHar    C    T        0      0        2 
  24  chr24_21580164   Sample    C    T        1      2        2 
  24  chr24_21581342     AAsi    T    C        0      0        2 
  24  chr24_21581342     AKia    T    C        0      0        2 
  24  chr24_21581342     AOna    T    C        0      0        2 
  24  chr24_21581342     ASom    T    C        0      0        2 
  24  chr24_21581342     HCab    T    C      0.5      1        2 
  24  chr24_21581342     HPrz    T    C        0      0        2 
  24  chr24_21581342     ZBoe    T    C        1      2        2 
  24  chr24_21581342     ZGre    T    C        0      0        2 
  24  chr24_21581342     ZHar    T    C        0      0        2 
  24  chr24_21581342   Sample    T    C        1      2        2 
  24  chr24_21583356     AAsi    C    T      0.5      1        2 
  24  chr24_21583356     AKia    C    T        0      0        2 
  24  chr24_21583356     AOna    C    T        0      0        2 
  24  chr24_21583356     ASom    C    T        1      2        2 
  24  chr24_21583356     HCab    C    T        0      0        2 
  24  chr24_21583356     HPrz    C    T        0      0        2 
  24  chr24_21583356     ZBoe    C    T        0      0        2 
  24  chr24_21583356     ZGre    C    T        0      0        2 
  24  chr24_21583356     ZHar    C    T        0      0        2 
  24  chr24_21583356   Sample    C    T        0      0        2 
  24  chr24_21585990     AAsi    G    T      0.5      1        2 
  24  chr24_21585990     AKia    G    T        0      0        2 
  24  chr24_21585990     AOna    G    T        0      0        2 
  24  chr24_21585990     ASom    G    T        1      2        2 
  24  chr24_21585990     HCab    G    T        0      0        2 
  24  chr24_21585990     HPrz    G    T        0      0        2 
  24  chr24_21585990     ZBoe    G    T        0      0        2 
  24  chr24_21585990     ZGre    G    T        0      0        2 
  24  chr24_21585990     ZHar    G    T        0      0        2 
  24  chr24_21585990   Sample    G    T        0      0        2 
  24  chr24_21590046     AAsi    C    A        0      0        2 
  24  chr24_21590046     AKia    C    A        0      0        2 
  24  chr24_21590046     AOna    C    A        0      0        2 
  24  chr24_21590046     ASom    C    A        0      0        2 
  24  chr24_21590046     HCab    C    A      0.5      1        2 
  24  chr24_21590046     HPrz    C    A        0      0        2 
  24  chr24_21590046     ZBoe    C    A        0      0        2 
  24  chr24_21590046     ZGre    C    A        0      0        2 
  24  chr24_21590046     ZHar    C    A        0      0        2 
  24  chr24_21590046   Sample    C    A        0      0        2 
  24  chr24_21591137     AAsi    C    T        0      0        2 
  24  chr24_21591137     AKia    C    T        0      0        2 
  24  chr24_21591137     AOna    C    T        0      0        2 
  24  chr24_21591137     ASom    C    T        0      0        2 
  24  chr24_21591137     HCab    C    T        1      2        2 
  24  chr24_21591137     HPrz    C    T        1      2        2 
  24  chr24_21591137     ZBoe    C    T        0      0        2 
  24  chr24_21591137     ZGre    C    T        0      0        2 
  24  chr24_21591137     ZHar    C    T        0      0        2 
  24  chr24_21591137   Sample    C    T        1      2        2 
  24  chr24_21593207     AAsi    A    G      0.5      1        2 
  24  chr24_21593207     AKia    A    G        0      0        2 
  24  chr24_21593207     AOna    A    G        0      0        2 
  24  chr24_21593207     ASom    A    G        0      0        2 
  24  chr24_21593207     HCab    A    G        0      0        2 
  24  chr24_21593207     HPrz    A    G        0      0        2 
  24  chr24_21593207     ZBoe    A    G        0      0        2 
  24  chr24_21593207     ZGre    A    G        0      0        2 
  24  chr24_21593207     ZHar    A    G        0      0        2 
  24  chr24_21593207   Sample    A    G        0      0        2 
  24  chr24_21596450     AAsi    G    C      0.5      1        2 
  24  chr24_21596450     AKia    G    C        0      0        2 
  24  chr24_21596450     AOna    G    C        0      0        2 
  24  chr24_21596450     ASom    G    C        0      0        2 
  24  chr24_21596450     HCab    G    C        0      0        2 
  24  chr24_21596450     HPrz    G    C        0      0        2 
  24  chr24_21596450     ZBoe    G    C        0      0        2 
  24  chr24_21596450     ZGre    G    C        0      0        2 
  24  chr24_21596450     ZHar    G    C        0      0        2 
  24  chr24_21596450   Sample    G    C        0      0        2 
  24  chr24_21597681     AAsi    A    G        0      0        2 
  24  chr24_21597681     AKia    A    G        1      2        2 
  24  chr24_21597681     AOna    A    G        1      2        2 
  24  chr24_21597681     ASom    A    G        0      0        2 
  24  chr24_21597681     HCab    A    G        0      0        2 
  24  chr24_21597681     HPrz    A    G        0      0        2 
  24  chr24_21597681     ZBoe    A    G        0      0        2 
  24  chr24_21597681     ZGre    A    G        0      0        2 
  24  chr24_21597681     ZHar    A    G        0      0        2 
  24  chr24_21597681   Sample    A    G        0      0        2 
  24  chr24_21597738     AAsi    T    C        0      0        2 
  24  chr24_21597738     AKia    T    C        0      0        2 
  24  chr24_21597738     AOna    T    C      0.5      1        2 
  24  chr24_21597738     ASom    T    C        0      0        2 
  24  chr24_21597738     HCab    T    C        0      0        2 
  24  chr24_21597738     HPrz    T    C        0      0        2 
  24  chr24_21597738     ZBoe    T    C        0      0        2 
  24  chr24_21597738     ZGre    T    C        0      0        2 
  24  chr24_21597738     ZHar    T    C        0      0        2 
  24  chr24_21597738   Sample    T    C        0      0        2 
  24  chr24_21602128     AAsi    G    A        0      0        2 
  24  chr24_21602128     AKia    G    A        0      0        2 
  24  chr24_21602128     AOna    G    A        0      0        2 
  24  chr24_21602128     ASom    G    A        0      0        2 
  24  chr24_21602128     HCab    G    A        0      0        2 
  24  chr24_21602128     HPrz    G    A        0      0        2 
  24  chr24_21602128     ZBoe    G    A        0      0        2 
  24  chr24_21602128     ZGre    G    A        0      0        2 
  24  chr24_21602128     ZHar    G    A      0.5      1        2 
  24  chr24_21602128   Sample    G    A        0      0        2 
  24  chr24_21602829     AAsi    G    A        0      0        2 
  24  chr24_21602829     AKia    G    A        0      0        2 
  24  chr24_21602829     AOna    G    A        0      0        2 
  24  chr24_21602829     ASom    G    A        0      0        2 
  24  chr24_21602829     HCab    G    A      0.5      1        2 
  24  chr24_21602829     HPrz    G    A        1      2        2 
  24  chr24_21602829     ZBoe    G    A        0      0        2 
  24  chr24_21602829     ZGre    G    A        0      0        2 
  24  chr24_21602829     ZHar    G    A        0      0        2 
  24  chr24_21602829   Sample    G    A        0      0        2 
  24  chr24_21612998     AAsi    T    C        0      0        2 
  24  chr24_21612998     AKia    T    C        0      0        2 
  24  chr24_21612998     AOna    T    C        0      0        2 
  24  chr24_21612998     ASom    T    C        0      0        2 
  24  chr24_21612998     HCab    T    C      0.5      1        2 
  24  chr24_21612998     HPrz    T    C        0      0        2 
  24  chr24_21612998     ZBoe    T    C        0      0        2 
  24  chr24_21612998     ZGre    T    C        0      0        2 
  24  chr24_21612998     ZHar    T    C        0      0        2 
  24  chr24_21612998   Sample    T    C        1      2        2 
  24  chr24_21624890     AAsi    A    C        0      0        2 
  24  chr24_21624890     AKia    A    C        0      0        2 
  24  chr24_21624890     AOna    A    C        0      0        2 
  24  chr24_21624890     ASom    A    C        0      0        2 
  24  chr24_21624890     HCab    A    C        0      0        2 
  24  chr24_21624890     HPrz    A    C        0      0        2 
  24  chr24_21624890     ZBoe    A    C      0.5      1        2 
  24  chr24_21624890     ZGre    A    C        0      0        2 
  24  chr24_21624890     ZHar    A    C        0      0        2 
  24  chr24_21624890   Sample    A    C        0      0        2 
  24  chr24_21624983     AAsi    A    G        0      0        2 
  24  chr24_21624983     AKia    A    G        0      0        2 
  24  chr24_21624983     AOna    A    G        0      0        2 
  24  chr24_21624983     ASom    A    G        0      0        2 
  24  chr24_21624983     HCab    A    G        0      0        2 
  24  chr24_21624983     HPrz    A    G        0      0        2 
  24  chr24_21624983     ZBoe    A    G        0      0        2 
  24  chr24_21624983     ZGre    A    G        1      2        2 
  24  chr24_21624983     ZHar    A    G        0      0        2 
  24  chr24_21624983   Sample    A    G        0      0        2 
  24  chr24_21627686     AAsi    G    A        0      0        2 
  24  chr24_21627686     AKia    G    A        0      0        2 
  24  chr24_21627686     AOna    G    A        0      0        2 
  24  chr24_21627686     ASom    G    A        0      0        2 
  24  chr24_21627686     HCab    G    A      0.5      1        2 
  24  chr24_21627686     HPrz    G    A        0      0        2 
  24  chr24_21627686     ZBoe    G    A        0      0        2 
  24  chr24_21627686     ZGre    G    A        0      0        2 
  24  chr24_21627686     ZHar    G    A        0      0        2 
  24  chr24_21627686   Sample    G    A        1      2        2 
  24  chr24_21630282     AAsi    T    C        0      0        2 
  24  chr24_21630282     AKia    T    C        0      0        2 
  24  chr24_21630282     AOna    T    C        0      0        2 
  24  chr24_21630282     ASom    T    C        0      0        2 
  24  chr24_21630282     HCab    T    C        0      0        2 
  24  chr24_21630282     HPrz    T    C        0      0        2 
  24  chr24_21630282     ZBoe    T    C        0      0        2 
  24  chr24_21630282     ZGre    T    C        1      2        2 
  24  chr24_21630282     ZHar    T    C        0      0        2 
  24  chr24_21630282   Sample    T    C        0      0        2 
  24  chr24_21630307     AAsi    A    G        0      0        2 
  24  chr24_21630307     AKia    A    G        0      0        2 
  24  chr24_21630307     AOna    A    G        0      0        2 
  24  chr24_21630307     ASom    A    G        0      0        2 
  24  chr24_21630307     HCab    A    G        0      0        2 
  24  chr24_21630307     HPrz    A    G        0      0        2 
  24  chr24_21630307     ZBoe    A    G        0      0        2 
  24  chr24_21630307     ZGre    A    G        0      0        2 
  24  chr24_21630307     ZHar    A    G        1      2        2 
  24  chr24_21630307   Sample    A    G        0      0        2 
  24  chr24_21635404     AAsi    T    C        0      0        2 
  24  chr24_21635404     AKia    T    C        0      0        2 
  24  chr24_21635404     AOna    T    C        0      0        2 
  24  chr24_21635404     ASom    T    C        0      0        2 
  24  chr24_21635404     HCab    T    C        1      2        2 
  24  chr24_21635404     HPrz    T    C        1      2        2 
  24  chr24_21635404     ZBoe    T    C        0      0        2 
  24  chr24_21635404     ZGre    T    C        0      0        2 
  24  chr24_21635404     ZHar    T    C        0      0        2 
  24  chr24_21635404   Sample    T    C        1      2        2 
  24  chr24_21635720     AAsi    A    T        0      0        2 
  24  chr24_21635720     AKia    A    T        0      0        2 
  24  chr24_21635720     AOna    A    T        0      0        2 
  24  chr24_21635720     ASom    A    T        0      0        2 
  24  chr24_21635720     HCab    A    T        1      2        2 
  24  chr24_21635720     HPrz    A    T        1      2        2 
  24  chr24_21635720     ZBoe    A    T        0      0        2 
  24  chr24_21635720     ZGre    A    T        0      0        2 
  24  chr24_21635720     ZHar    A    T        0      0        2 
  24  chr24_21635720   Sample    A    T        1      2        2 
  24  chr24_21636140     AAsi    A    T        0      0        2 
  24  chr24_21636140     AKia    A    T        0      0        2 
  24  chr24_21636140     AOna    A    T        0      0        2 
  24  chr24_21636140     ASom    A    T        0      0        2 
  24  chr24_21636140     HCab    A    T        0      0        2 
  24  chr24_21636140     HPrz    A    T        0      0        2 
  24  chr24_21636140     ZBoe    A    T        0      0        2 
  24  chr24_21636140     ZGre    A    T        1      2        2 
  24  chr24_21636140     ZHar    A    T        0      0        2 
  24  chr24_21636140   Sample    A    T        0      0        2 
  24  chr24_21636465     AAsi    T    C        0      0        2 
  24  chr24_21636465     AKia    T    C        0      0        2 
  24  chr24_21636465     AOna    T    C      0.5      1        2 
  24  chr24_21636465     ASom    T    C        0      0        2 
  24  chr24_21636465     HCab    T    C        0      0        2 
  24  chr24_21636465     HPrz    T    C        0      0        2 
  24  chr24_21636465     ZBoe    T    C        0      0        2 
  24  chr24_21636465     ZGre    T    C        0      0        2 
  24  chr24_21636465     ZHar    T    C        0      0        2 
  24  chr24_21636465   Sample    T    C        0      0        2 
  24  chr24_21637711     AAsi    T    C        0      0        2 
  24  chr24_21637711     AKia    T    C        0      0        2 
  24  chr24_21637711     AOna    T    C        0      0        2 
  24  chr24_21637711     ASom    T    C        0      0        2 
  24  chr24_21637711     HCab    T    C        1      2        2 
  24  chr24_21637711     HPrz    T    C        1      2        2 
  24  chr24_21637711     ZBoe    T    C        0      0        2 
  24  chr24_21637711     ZGre    T    C        0      0        2 
  24  chr24_21637711     ZHar    T    C        0      0        2 
  24  chr24_21637711   Sample    T    C        1      2        2 
  24  chr24_21641954     AAsi    A    G        0      0        2 
  24  chr24_21641954     AKia    A    G        0      0        2 
  24  chr24_21641954     AOna    A    G        0      0        2 
  24  chr24_21641954     ASom    A    G        0      0        2 
  24  chr24_21641954     HCab    A    G        0      0        2 
  24  chr24_21641954     HPrz    A    G        1      2        2 
  24  chr24_21641954     ZBoe    A    G        0      0        2 
  24  chr24_21641954     ZGre    A    G        0      0        2 
  24  chr24_21641954     ZHar    A    G        0      0        2 
  24  chr24_21641954   Sample    A    G        0      0        2 
  24  chr24_21642918     AAsi    C    T        0      0        2 
  24  chr24_21642918     AKia    C    T        0      0        2 
  24  chr24_21642918     AOna    C    T        0      0        2 
  24  chr24_21642918     ASom    C    T        0      0        2 
  24  chr24_21642918     HCab    C    T        1      2        2 
  24  chr24_21642918     HPrz    C    T        1      2        2 
  24  chr24_21642918     ZBoe    C    T        0      0        2 
  24  chr24_21642918     ZGre    C    T        0      0        2 
  24  chr24_21642918     ZHar    C    T        0      0        2 
  24  chr24_21642918   Sample    C    T        1      2        2 
  24  chr24_21645406     AAsi    G    A        0      0        2 
  24  chr24_21645406     AKia    G    A        0      0        2 
  24  chr24_21645406     AOna    G    A        0      0        2 
  24  chr24_21645406     ASom    G    A        0      0        2 
  24  chr24_21645406     HCab    G    A        1      2        2 
  24  chr24_21645406     HPrz    G    A        1      2        2 
  24  chr24_21645406     ZBoe    G    A        0      0        2 
  24  chr24_21645406     ZGre    G    A        0      0        2 
  24  chr24_21645406     ZHar    G    A        0      0        2 
  24  chr24_21645406   Sample    G    A        1      2        2 
  24  chr24_21654403     AAsi    A    G        0      0        2 
  24  chr24_21654403     AKia    A    G        0      0        2 
  24  chr24_21654403     AOna    A    G        0      0        2 
  24  chr24_21654403     ASom    A    G        0      0        2 
  24  chr24_21654403     HCab    A    G        1      2        2 
  24  chr24_21654403     HPrz    A    G        1      2        2 
  24  chr24_21654403     ZBoe    A    G        0      0        2 
  24  chr24_21654403     ZGre    A    G        0      0        2 
  24  chr24_21654403     ZHar    A    G        0      0        2 
  24  chr24_21654403   Sample    A    G        1      2        2 
  24  chr24_21654494     AAsi    A    G        0      0        2 
  24  chr24_21654494     AKia    A    G        0      0        2 
  24  chr24_21654494     AOna    A    G        0      0        2 
  24  chr24_21654494     ASom    A    G        0      0        2 
  24  chr24_21654494     HCab    A    G        1      2        2 
  24  chr24_21654494     HPrz    A    G        1      2        2 
  24  chr24_21654494     ZBoe    A    G        0      0        2 
  24  chr24_21654494     ZGre    A    G        0      0        2 
  24  chr24_21654494     ZHar    A    G        0      0        2 
  24  chr24_21654494   Sample    A    G        1      2        2 
  24  chr24_21656520     AAsi    C    T        0      0        2 
  24  chr24_21656520     AKia    C    T        0      0        2 
  24  chr24_21656520     AOna    C    T      0.5      1        2 
  24  chr24_21656520     ASom    C    T        0      0        2 
  24  chr24_21656520     HCab    C    T        0      0        2 
  24  chr24_21656520     HPrz    C    T        0      0        2 
  24  chr24_21656520     ZBoe    C    T        0      0        2 
  24  chr24_21656520     ZGre    C    T        0      0        2 
  24  chr24_21656520     ZHar    C    T        0      0        2 
  24  chr24_21656520   Sample    C    T        0      0        2 
  24  chr24_21657076     AAsi    A    G        0      0        2 
  24  chr24_21657076     AKia    A    G        0      0        2 
  24  chr24_21657076     AOna    A    G        0      0        2 
  24  chr24_21657076     ASom    A    G        0      0        2 
  24  chr24_21657076     HCab    A    G        0      0        2 
  24  chr24_21657076     HPrz    A    G        0      0        2 
  24  chr24_21657076     ZBoe    A    G        0      0        2 
  24  chr24_21657076     ZGre    A    G        1      2        2 
  24  chr24_21657076     ZHar    A    G        0      0        2 
  24  chr24_21657076   Sample    A    G        0      0        2 
  24  chr24_21666387     AAsi    A    C        1      2        2 
  24  chr24_21666387     AKia    A    C        0      0        2 
  24  chr24_21666387     AOna    A    C        0      0        2 
  24  chr24_21666387     ASom    A    C        0      0        2 
  24  chr24_21666387     HCab    A    C        0      0        2 
  24  chr24_21666387     HPrz    A    C        0      0        2 
  24  chr24_21666387     ZBoe    A    C        0      0        2 
  24  chr24_21666387     ZGre    A    C        0      0        2 
  24  chr24_21666387     ZHar    A    C        0      0        2 
  24  chr24_21666387   Sample    A    C        0      0        2 
  24  chr24_21668784     AAsi    G    A        0      0        2 
  24  chr24_21668784     AKia    G    A        0      0        2 
  24  chr24_21668784     AOna    G    A        0      0        2 
  24  chr24_21668784     ASom    G    A        0      0        2 
  24  chr24_21668784     HCab    G    A        0      0        2 
  24  chr24_21668784     HPrz    G    A        0      0        2 
  24  chr24_21668784     ZBoe    G    A      0.5      1        2 
  24  chr24_21668784     ZGre    G    A        1      2        2 
  24  chr24_21668784     ZHar    G    A        0      0        2 
  24  chr24_21668784   Sample    G    A        0      0        2 
  24  chr24_21681479     AAsi    T    C        0      0        2 
  24  chr24_21681479     AKia    T    C        0      0        2 
  24  chr24_21681479     AOna    T    C        0      0        2 
  24  chr24_21681479     ASom    T    C        0      0        2 
  24  chr24_21681479     HCab    T    C        0      0        2 
  24  chr24_21681479     HPrz    T    C        0      0        2 
  24  chr24_21681479     ZBoe    T    C      0.5      1        2 
  24  chr24_21681479     ZGre    T    C        0      0        2 
  24  chr24_21681479     ZHar    T    C        0      0        2 
  24  chr24_21681479   Sample    T    C        0      0        2 
  24  chr24_21701175     AAsi    C    T        0      0        2 
  24  chr24_21701175     AKia    C    T        0      0        2 
  24  chr24_21701175     AOna    C    T        0      0        2 
  24  chr24_21701175     ASom    C    T        0      0        2 
  24  chr24_21701175     HCab    C    T        1      2        2 
  24  chr24_21701175     HPrz    C    T        1      2        2 
  24  chr24_21701175     ZBoe    C    T        0      0        2 
  24  chr24_21701175     ZGre    C    T        0      0        2 
  24  chr24_21701175     ZHar    C    T        0      0        2 
  24  chr24_21701175   Sample    C    T        1      2        2 
  24  chr24_21701843     AAsi    T    C        0      0        2 
  24  chr24_21701843     AKia    T    C        0      0        2 
  24  chr24_21701843     AOna    T    C        0      0        2 
  24  chr24_21701843     ASom    T    C        0      0        2 
  24  chr24_21701843     HCab    T    C        1      2        2 
  24  chr24_21701843     HPrz    T    C        1      2        2 
  24  chr24_21701843     ZBoe    T    C        0      0        2 
  24  chr24_21701843     ZGre    T    C        0      0        2 
  24  chr24_21701843     ZHar    T    C        0      0        2 
  24  chr24_21701843   Sample    T    C        1      2        2 
  24  chr24_21706511     AAsi    C    T        0      0        2 
  24  chr24_21706511     AKia    C    T        0      0        2 
  24  chr24_21706511     AOna    C    T        0      0        2 
  24  chr24_21706511     ASom    C    T        0      0        2 
  24  chr24_21706511     HCab    C    T        0      0        2 
  24  chr24_21706511     HPrz    C    T        0      0        2 
  24  chr24_21706511     ZBoe    C    T      0.5      1        2 
  24  chr24_21706511     ZGre    C    T        0      0        2 
  24  chr24_21706511     ZHar    C    T        0      0        2 
  24  chr24_21706511   Sample    C    T        0      0        2 
  24  chr24_21709973     AAsi    T    A        0      0        2 
  24  chr24_21709973     AKia    T    A        0      0        2 
  24  chr24_21709973     AOna    T    A        0      0        2 
  24  chr24_21709973     ASom    T    A        0      0        2 
  24  chr24_21709973     HCab    T    A        1      2        2 
  24  chr24_21709973     HPrz    T    A        1      2        2 
  24  chr24_21709973     ZBoe    T    A        0      0        2 
  24  chr24_21709973     ZGre    T    A        0      0        2 
  24  chr24_21709973     ZHar    T    A        0      0        2 
  24  chr24_21709973   Sample    T    A        1      2        2 
  24  chr24_21724327     AAsi    T    C        0      0        2 
  24  chr24_21724327     AKia    T    C        0      0        2 
  24  chr24_21724327     AOna    T    C        0      0        2 
  24  chr24_21724327     ASom    T    C        1      2        2 
  24  chr24_21724327     HCab    T    C        0      0        2 
  24  chr24_21724327     HPrz    T    C        0      0        2 
  24  chr24_21724327     ZBoe    T    C        0      0        2 
  24  chr24_21724327     ZGre    T    C        0      0        2 
  24  chr24_21724327     ZHar    T    C        0      0        2 
  24  chr24_21724327   Sample    T    C        0      0        2 
  24  chr24_21729468     AAsi    A    G        0      0        2 
  24  chr24_21729468     AKia    A    G        0      0        2 
  24  chr24_21729468     AOna    A    G        0      0        2 
  24  chr24_21729468     ASom    A    G        0      0        2 
  24  chr24_21729468     HCab    A    G        0      0        2 
  24  chr24_21729468     HPrz    A    G        0      0        2 
  24  chr24_21729468     ZBoe    A    G      0.5      1        2 
  24  chr24_21729468     ZGre    A    G        0      0        2 
  24  chr24_21729468     ZHar    A    G        0      0        2 
  24  chr24_21729468   Sample    A    G        0      0        2 
  24  chr24_21736966     AAsi    A    C        0      0        2 
  24  chr24_21736966     AKia    A    C        0      0        2 
  24  chr24_21736966     AOna    A    C        0      0        2 
  24  chr24_21736966     ASom    A    C        0      0        2 
  24  chr24_21736966     HCab    A    C        1      2        2 
  24  chr24_21736966     HPrz    A    C        1      2        2 
  24  chr24_21736966     ZBoe    A    C        0      0        2 
  24  chr24_21736966     ZGre    A    C        0      0        2 
  24  chr24_21736966     ZHar    A    C        0      0        2 
  24  chr24_21736966   Sample    A    C        1      2        2 
  24  chr24_21740429     AAsi    G    C        1      2        2 
  24  chr24_21740429     AKia    G    C        0      0        2 
  24  chr24_21740429     AOna    G    C        0      0        2 
  24  chr24_21740429     ASom    G    C        1      2        2 
  24  chr24_21740429     HCab    G    C        0      0        2 
  24  chr24_21740429     HPrz    G    C        0      0        2 
  24  chr24_21740429     ZBoe    G    C        0      0        2 
  24  chr24_21740429     ZGre    G    C        0      0        2 
  24  chr24_21740429     ZHar    G    C        0      0        2 
  24  chr24_21740429   Sample    G    C        0      0        2 
  24  chr24_21744614     AAsi    G    A        1      2        2 
  24  chr24_21744614     AKia    G    A        1      2        2 
  24  chr24_21744614     AOna    G    A        1      2        2 
  24  chr24_21744614     ASom    G    A        1      2        2 
  24  chr24_21744614     HCab    G    A        0      0        2 
  24  chr24_21744614     HPrz    G    A        0      0        2 
  24  chr24_21744614     ZBoe    G    A        0      0        2 
  24  chr24_21744614     ZGre    G    A        0      0        2 
  24  chr24_21744614     ZHar    G    A        0      0        2 
  24  chr24_21744614   Sample    G    A        0      0        2 
  24  chr24_21751269     AAsi    G    A        0      0        2 
  24  chr24_21751269     AKia    G    A        0      0        2 
  24  chr24_21751269     AOna    G    A        0      0        2 
  24  chr24_21751269     ASom    G    A        0      0        2 
  24  chr24_21751269     HCab    G    A        1      2        2 
  24  chr24_21751269     HPrz    G    A        1      2        2 
  24  chr24_21751269     ZBoe    G    A        0      0        2 
  24  chr24_21751269     ZGre    G    A        0      0        2 
  24  chr24_21751269     ZHar    G    A        0      0        2 
  24  chr24_21751269   Sample    G    A        1      2        2 
  24  chr24_21755233     AAsi    A    G        0      0        2 
  24  chr24_21755233     AKia    A    G        0      0        2 
  24  chr24_21755233     AOna    A    G        0      0        2 
  24  chr24_21755233     ASom    A    G        0      0        2 
  24  chr24_21755233     HCab    A    G        1      2        2 
  24  chr24_21755233     HPrz    A    G        1      2        2 
  24  chr24_21755233     ZBoe    A    G        0      0        2 
  24  chr24_21755233     ZGre    A    G        0      0        2 
  24  chr24_21755233     ZHar    A    G        0      0        2 
  24  chr24_21755233   Sample    A    G        1      2        2 
  24  chr24_21759052     AAsi    A    G        0      0        2 
  24  chr24_21759052     AKia    A    G        0      0        2 
  24  chr24_21759052     AOna    A    G        0      0        2 
  24  chr24_21759052     ASom    A    G        0      0        2 
  24  chr24_21759052     HCab    A    G        0      0        2 
  24  chr24_21759052     HPrz    A    G        0      0        2 
  24  chr24_21759052     ZBoe    A    G        0      0        2 
  24  chr24_21759052     ZGre    A    G        0      0        2 
  24  chr24_21759052     ZHar    A    G      0.5      1        2 
  24  chr24_21759052   Sample    A    G        0      0        2 
  24  chr24_21763106     AAsi    G    A        0      0        2 
  24  chr24_21763106     AKia    G    A      0.5      1        2 
  24  chr24_21763106     AOna    G    A        0      0        2 
  24  chr24_21763106     ASom    G    A        0      0        2 
  24  chr24_21763106     HCab    G    A        0      0        2 
  24  chr24_21763106     HPrz    G    A        0      0        2 
  24  chr24_21763106     ZBoe    G    A        0      0        2 
  24  chr24_21763106     ZGre    G    A        0      0        2 
  24  chr24_21763106     ZHar    G    A        0      0        2 
  24  chr24_21763106   Sample    G    A        0      0        2 
  24  chr24_21763161     AAsi    G    A        0      0        2 
  24  chr24_21763161     AKia    G    A        0      0        2 
  24  chr24_21763161     AOna    G    A        0      0        2 
  24  chr24_21763161     ASom    G    A        0      0        2 
  24  chr24_21763161     HCab    G    A        1      2        2 
  24  chr24_21763161     HPrz    G    A        1      2        2 
  24  chr24_21763161     ZBoe    G    A        0      0        2 
  24  chr24_21763161     ZGre    G    A        0      0        2 
  24  chr24_21763161     ZHar    G    A        0      0        2 
  24  chr24_21763161   Sample    G    A        1      2        2 
  24  chr24_21763940     AAsi    G    A        0      0        2 
  24  chr24_21763940     AKia    G    A        0      0        2 
  24  chr24_21763940     AOna    G    A        0      0        2 
  24  chr24_21763940     ASom    G    A        0      0        2 
  24  chr24_21763940     HCab    G    A        0      0        2 
  24  chr24_21763940     HPrz    G    A        0      0        2 
  24  chr24_21763940     ZBoe    G    A        0      0        2 
  24  chr24_21763940     ZGre    G    A        0      0        2 
  24  chr24_21763940     ZHar    G    A        1      2        2 
  24  chr24_21763940   Sample    G    A        0      0        2 
  24  chr24_21777390     AAsi    T    C        0      0        2 
  24  chr24_21777390     AKia    T    C        0      0        2 
  24  chr24_21777390     AOna    T    C        0      0        2 
  24  chr24_21777390     ASom    T    C        0      0        2 
  24  chr24_21777390     HCab    T    C        0      0        2 
  24  chr24_21777390     HPrz    T    C        0      0        2 
  24  chr24_21777390     ZBoe    T    C      0.5      1        2 
  24  chr24_21777390     ZGre    T    C        0      0        2 
  24  chr24_21777390     ZHar    T    C        0      0        2 
  24  chr24_21777390   Sample    T    C        0      0        2 
  24  chr24_21777696     AAsi    G    C        0      0        2 
  24  chr24_21777696     AKia    G    C        0      0        2 
  24  chr24_21777696     AOna    G    C        0      0        2 
  24  chr24_21777696     ASom    G    C        0      0        2 
  24  chr24_21777696     HCab    G    C        0      0        2 
  24  chr24_21777696     HPrz    G    C        0      0        2 
  24  chr24_21777696     ZBoe    G    C        0      0        2 
  24  chr24_21777696     ZGre    G    C        0      0        2 
  24  chr24_21777696     ZHar    G    C        1      2        2 
  24  chr24_21777696   Sample    G    C        0      0        2 
  24  chr24_21781134     AAsi    G    A        0      0        2 
  24  chr24_21781134     AKia    G    A        0      0        2 
  24  chr24_21781134     AOna    G    A        0      0        2 
  24  chr24_21781134     ASom    G    A        0      0        2 
  24  chr24_21781134     HCab    G    A        0      0        2 
  24  chr24_21781134     HPrz    G    A        0      0        2 
  24  chr24_21781134     ZBoe    G    A        0      0        2 
  24  chr24_21781134     ZGre    G    A        0      0        2 
  24  chr24_21781134     ZHar    G    A      0.5      1        2 
  24  chr24_21781134   Sample    G    A        0      0        2 
  24  chr24_21783165     AAsi    C    G        0      0        2 
  24  chr24_21783165     AKia    C    G        0      0        2 
  24  chr24_21783165     AOna    C    G        0      0        2 
  24  chr24_21783165     ASom    C    G        0      0        2 
  24  chr24_21783165     HCab    C    G        0      0        2 
  24  chr24_21783165     HPrz    C    G        0      0        2 
  24  chr24_21783165     ZBoe    C    G        0      0        2 
  24  chr24_21783165     ZGre    C    G        0      0        2 
  24  chr24_21783165     ZHar    C    G        1      2        2 
  24  chr24_21783165   Sample    C    G        0      0        2 
  24  chr24_21789046     AAsi    G    A        0      0        2 
  24  chr24_21789046     AKia    G    A        0      0        2 
  24  chr24_21789046     AOna    G    A        0      0        2 
  24  chr24_21789046     ASom    G    A        0      0        2 
  24  chr24_21789046     HCab    G    A        0      0        2 
  24  chr24_21789046     HPrz    G    A        0      0        2 
  24  chr24_21789046     ZBoe    G    A        1      2        2 
  24  chr24_21789046     ZGre    G    A        0      0        2 
  24  chr24_21789046     ZHar    G    A        0      0        2 
  24  chr24_21789046   Sample    G    A        0      0        2 
  24  chr24_21791259     AAsi    G    C        1      2        2 
  24  chr24_21791259     AKia    G    C        0      0        2 
  24  chr24_21791259     AOna    G    C        0      0        2 
  24  chr24_21791259     ASom    G    C        1      2        2 
  24  chr24_21791259     HCab    G    C        0      0        2 
  24  chr24_21791259     HPrz    G    C        0      0        2 
  24  chr24_21791259     ZBoe    G    C        0      0        2 
  24  chr24_21791259     ZGre    G    C        0      0        2 
  24  chr24_21791259     ZHar    G    C        0      0        2 
  24  chr24_21791259   Sample    G    C        0      0        2 
  24  chr24_21794624     AAsi    C    T        0      0        2 
  24  chr24_21794624     AKia    C    T        0      0        2 
  24  chr24_21794624     AOna    C    T        1      2        2 
  24  chr24_21794624     ASom    C    T        0      0        2 
  24  chr24_21794624     HCab    C    T        0      0        2 
  24  chr24_21794624     HPrz    C    T        0      0        2 
  24  chr24_21794624     ZBoe    C    T        0      0        2 
  24  chr24_21794624     ZGre    C    T        1      2        2 
  24  chr24_21794624     ZHar    C    T        0      0        2 
  24  chr24_21794624   Sample    C    T        0      0        2 
  24  chr24_21800536     AAsi    G    A        1      2        2 
  24  chr24_21800536     AKia    G    A        0      0        2 
  24  chr24_21800536     AOna    G    A        0      0        2 
  24  chr24_21800536     ASom    G    A        1      2        2 
  24  chr24_21800536     HCab    G    A        0      0        2 
  24  chr24_21800536     HPrz    G    A        0      0        2 
  24  chr24_21800536     ZBoe    G    A        0      0        2 
  24  chr24_21800536     ZGre    G    A        0      0        2 
  24  chr24_21800536     ZHar    G    A        0      0        2 
  24  chr24_21800536   Sample    G    A        0      0        2 
  24  chr24_21800847     AAsi    T    C      0.5      1        2 
  24  chr24_21800847     AKia    T    C        0      0        2 
  24  chr24_21800847     AOna    T    C        0      0        2 
  24  chr24_21800847     ASom    T    C        0      0        2 
  24  chr24_21800847     HCab    T    C        0      0        2 
  24  chr24_21800847     HPrz    T    C        0      0        2 
  24  chr24_21800847     ZBoe    T    C        0      0        2 
  24  chr24_21800847     ZGre    T    C        0      0        2 
  24  chr24_21800847     ZHar    T    C        0      0        2 
  24  chr24_21800847   Sample    T    C        0      0        2 
  24  chr24_21808543     AAsi    T    G      0.5      1        2 
  24  chr24_21808543     AKia    T    G        0      0        2 
  24  chr24_21808543     AOna    T    G        0      0        2 
  24  chr24_21808543     ASom    T    G        0      0        2 
  24  chr24_21808543     HCab    T    G        0      0        2 
  24  chr24_21808543     HPrz    T    G        0      0        2 
  24  chr24_21808543     ZBoe    T    G        0      0        2 
  24  chr24_21808543     ZGre    T    G        0      0        2 
  24  chr24_21808543     ZHar    T    G        0      0        2 
  24  chr24_21808543   Sample    T    G        0      0        2 
  24  chr24_21809058     AAsi    G    A        0      0        2 
  24  chr24_21809058     AKia    G    A        0      0        2 
  24  chr24_21809058     AOna    G    A        0      0        2 
  24  chr24_21809058     ASom    G    A        0      0        2 
  24  chr24_21809058     HCab    G    A        1      2        2 
  24  chr24_21809058     HPrz    G    A        1      2        2 
  24  chr24_21809058     ZBoe    G    A        0      0        2 
  24  chr24_21809058     ZGre    G    A        0      0        2 
  24  chr24_21809058     ZHar    G    A        0      0        2 
  24  chr24_21809058   Sample    G    A        1      2        2 
  24  chr24_21809369     AAsi    C    T        0      0        2 
  24  chr24_21809369     AKia    C    T      0.5      1        2 
  24  chr24_21809369     AOna    C    T        1      2        2 
  24  chr24_21809369     ASom    C    T        0      0        2 
  24  chr24_21809369     HCab    C    T        0      0        2 
  24  chr24_21809369     HPrz    C    T        0      0        2 
  24  chr24_21809369     ZBoe    C    T        0      0        2 
  24  chr24_21809369     ZGre    C    T        0      0        2 
  24  chr24_21809369     ZHar    C    T        0      0        2 
  24  chr24_21809369   Sample    C    T        0      0        2 
  24  chr24_21813197     AAsi    G    A        0      0        2 
  24  chr24_21813197     AKia    G    A        0      0        2 
  24  chr24_21813197     AOna    G    A        0      0        2 
  24  chr24_21813197     ASom    G    A        0      0        2 
  24  chr24_21813197     HCab    G    A        1      2        2 
  24  chr24_21813197     HPrz    G    A        1      2        2 
  24  chr24_21813197     ZBoe    G    A        0      0        2 
  24  chr24_21813197     ZGre    G    A        0      0        2 
  24  chr24_21813197     ZHar    G    A        0      0        2 
  24  chr24_21813197   Sample    G    A        1      2        2 
  24  chr24_21813881     AAsi    G    T        0      0        2 
  24  chr24_21813881     AKia    G    T        0      0        2 
  24  chr24_21813881     AOna    G    T        1      2        2 
  24  chr24_21813881     ASom    G    T        0      0        2 
  24  chr24_21813881     HCab    G    T        0      0        2 
  24  chr24_21813881     HPrz    G    T        0      0        2 
  24  chr24_21813881     ZBoe    G    T        0      0        2 
  24  chr24_21813881     ZGre    G    T        0      0        2 
  24  chr24_21813881     ZHar    G    T        0      0        2 
  24  chr24_21813881   Sample    G    T        0      0        2 
  24  chr24_21816598     AAsi    G    A        0      0        2 
  24  chr24_21816598     AKia    G    A      0.5      1        2 
  24  chr24_21816598     AOna    G    A        0      0        2 
  24  chr24_21816598     ASom    G    A        0      0        2 
  24  chr24_21816598     HCab    G    A        0      0        2 
  24  chr24_21816598     HPrz    G    A        0      0        2 
  24  chr24_21816598     ZBoe    G    A        0      0        2 
  24  chr24_21816598     ZGre    G    A        0      0        2 
  24  chr24_21816598     ZHar    G    A        0      0        2 
  24  chr24_21816598   Sample    G    A        0      0        2 
  24  chr24_21820975     AAsi    A    G        0      0        2 
  24  chr24_21820975     AKia    A    G        0      0        2 
  24  chr24_21820975     AOna    A    G        0      0        2 
  24  chr24_21820975     ASom    A    G        0      0        2 
  24  chr24_21820975     HCab    A    G        0      0        2 
  24  chr24_21820975     HPrz    A    G        0      0        2 
  24  chr24_21820975     ZBoe    A    G      0.5      1        2 
  24  chr24_21820975     ZGre    A    G        0      0        2 
  24  chr24_21820975     ZHar    A    G        0      0        2 
  24  chr24_21820975   Sample    A    G        0      0        2 
  24  chr24_21823378     AAsi    T    C        0      0        2 
  24  chr24_21823378     AKia    T    C      0.5      1        2 
  24  chr24_21823378     AOna    T    C        0      0        2 
  24  chr24_21823378     ASom    T    C        0      0        2 
  24  chr24_21823378     HCab    T    C        0      0        2 
  24  chr24_21823378     HPrz    T    C        0      0        2 
  24  chr24_21823378     ZBoe    T    C        0      0        2 
  24  chr24_21823378     ZGre    T    C        0      0        2 
  24  chr24_21823378     ZHar    T    C        0      0        2 
  24  chr24_21823378   Sample    T    C        0      0        2 
  24  chr24_21827083     AAsi    C    T        0      0        2 
  24  chr24_21827083     AKia    C    T        0      0        2 
  24  chr24_21827083     AOna    C    T        0      0        2 
  24  chr24_21827083     ASom    C    T        0      0        2 
  24  chr24_21827083     HCab    C    T        1      2        2 
  24  chr24_21827083     HPrz    C    T        1      2        2 
  24  chr24_21827083     ZBoe    C    T        0      0        2 
  24  chr24_21827083     ZGre    C    T        0      0        2 
  24  chr24_21827083     ZHar    C    T        0      0        2 
  24  chr24_21827083   Sample    C    T        1      2        2 
  24  chr24_21832050     AAsi    T    C        0      0        2 
  24  chr24_21832050     AKia    T    C        0      0        2 
  24  chr24_21832050     AOna    T    C      0.5      1        2 
  24  chr24_21832050     ASom    T    C        0      0        2 
  24  chr24_21832050     HCab    T    C        0      0        2 
  24  chr24_21832050     HPrz    T    C        0      0        2 
  24  chr24_21832050     ZBoe    T    C        0      0        2 
  24  chr24_21832050     ZGre    T    C        0      0        2 
  24  chr24_21832050     ZHar    T    C        0      0        2 
  24  chr24_21832050   Sample    T    C        0      0        2 
  24  chr24_21836732     AAsi    G    A        0      0        2 
  24  chr24_21836732     AKia    G    A        0      0        2 
  24  chr24_21836732     AOna    G    A      0.5      1        2 
  24  chr24_21836732     ASom    G    A        0      0        2 
  24  chr24_21836732     HCab    G    A        0      0        2 
  24  chr24_21836732     HPrz    G    A        0      0        2 
  24  chr24_21836732     ZBoe    G    A        0      0        2 
  24  chr24_21836732     ZGre    G    A        0      0        2 
  24  chr24_21836732     ZHar    G    A        0      0        2 
  24  chr24_21836732   Sample    G    A        0      0        2 
  24  chr24_21843630     AAsi    G    T        0      0        2 
  24  chr24_21843630     AKia    G    T        0      0        2 
  24  chr24_21843630     AOna    G    T        0      0        2 
  24  chr24_21843630     ASom    G    T        0      0        2 
  24  chr24_21843630     HCab    G    T        1      2        2 
  24  chr24_21843630     HPrz    G    T        1      2        2 
  24  chr24_21843630     ZBoe    G    T        0      0        2 
  24  chr24_21843630     ZGre    G    T        0      0        2 
  24  chr24_21843630     ZHar    G    T        0      0        2 
  24  chr24_21843630   Sample    G    T        1      2        2 
  24  chr24_21844408     AAsi    G    A        0      0        2 
  24  chr24_21844408     AKia    G    A        0      0        2 
  24  chr24_21844408     AOna    G    A        0      0        2 
  24  chr24_21844408     ASom    G    A        0      0        2 
  24  chr24_21844408     HCab    G    A        0      0        2 
  24  chr24_21844408     HPrz    G    A        0      0        2 
  24  chr24_21844408     ZBoe    G    A        0      0        2 
  24  chr24_21844408     ZGre    G    A        1      2        2 
  24  chr24_21844408     ZHar    G    A        0      0        2 
  24  chr24_21844408   Sample    G    A        0      0        2 
  24  chr24_21844737     AAsi    C    T        0      0        2 
  24  chr24_21844737     AKia    C    T        0      0        2 
  24  chr24_21844737     AOna    C    T        0      0        2 
  24  chr24_21844737     ASom    C    T        0      0        2 
  24  chr24_21844737     HCab    C    T        1      2        2 
  24  chr24_21844737     HPrz    C    T        1      2        2 
  24  chr24_21844737     ZBoe    C    T        0      0        2 
  24  chr24_21844737     ZGre    C    T        0      0        2 
  24  chr24_21844737     ZHar    C    T        0      0        2 
  24  chr24_21844737   Sample    C    T        1      2        2 
  24  chr24_21847011     AAsi    C    T        0      0        2 
  24  chr24_21847011     AKia    C    T        0      0        2 
  24  chr24_21847011     AOna    C    T        0      0        2 
  24  chr24_21847011     ASom    C    T        0      0        2 
  24  chr24_21847011     HCab    C    T        1      2        2 
  24  chr24_21847011     HPrz    C    T        1      2        2 
  24  chr24_21847011     ZBoe    C    T        0      0        2 
  24  chr24_21847011     ZGre    C    T        0      0        2 
  24  chr24_21847011     ZHar    C    T        0      0        2 
  24  chr24_21847011   Sample    C    T        1      2        2 
  24  chr24_21857702     AAsi    A    G        0      0        2 
  24  chr24_21857702     AKia    A    G        0      0        2 
  24  chr24_21857702     AOna    A    G        0      0        2 
  24  chr24_21857702     ASom    A    G        0      0        2 
  24  chr24_21857702     HCab    A    G        1      2        2 
  24  chr24_21857702     HPrz    A    G        1      2        2 
  24  chr24_21857702     ZBoe    A    G        0      0        2 
  24  chr24_21857702     ZGre    A    G        0      0        2 
  24  chr24_21857702     ZHar    A    G        0      0        2 
  24  chr24_21857702   Sample    A    G        1      2        2 
  24  chr24_21858486     AAsi    A    G        0      0        2 
  24  chr24_21858486     AKia    A    G        0      0        2 
  24  chr24_21858486     AOna    A    G        0      0        2 
  24  chr24_21858486     ASom    A    G        0      0        2 
  24  chr24_21858486     HCab    A    G        1      2        2 
  24  chr24_21858486     HPrz    A    G        1      2        2 
  24  chr24_21858486     ZBoe    A    G        0      0        2 
  24  chr24_21858486     ZGre    A    G        0      0        2 
  24  chr24_21858486     ZHar    A    G        0      0        2 
  24  chr24_21858486   Sample    A    G        1      2        2 
  24  chr24_21859952     AAsi    T    C        0      0        2 
  24  chr24_21859952     AKia    T    C        0      0        2 
  24  chr24_21859952     AOna    T    C        0      0        2 
  24  chr24_21859952     ASom    T    C        0      0        2 
  24  chr24_21859952     HCab    T    C        1      2        2 
  24  chr24_21859952     HPrz    T    C        1      2        2 
  24  chr24_21859952     ZBoe    T    C      0.5      1        2 
  24  chr24_21859952     ZGre    T    C        0      0        2 
  24  chr24_21859952     ZHar    T    C        0      0        2 
  24  chr24_21859952   Sample    T    C        1      2        2 
  24  chr24_21861285     AAsi    A    G        0      0        2 
  24  chr24_21861285     AKia    A    G        0      0        2 
  24  chr24_21861285     AOna    A    G        0      0        2 
  24  chr24_21861285     ASom    A    G        0      0        2 
  24  chr24_21861285     HCab    A    G        0      0        2 
  24  chr24_21861285     HPrz    A    G        1      2        2 
  24  chr24_21861285     ZBoe    A    G        0      0        2 
  24  chr24_21861285     ZGre    A    G        0      0        2 
  24  chr24_21861285     ZHar    A    G        1      2        2 
  24  chr24_21861285   Sample    A    G        0      0        2 
  24  chr24_21867023     AAsi    C    G        0      0        2 
  24  chr24_21867023     AKia    C    G        0      0        2 
  24  chr24_21867023     AOna    C    G        0      0        2 
  24  chr24_21867023     ASom    C    G        0      0        2 
  24  chr24_21867023     HCab    C    G        0      0        2 
  24  chr24_21867023     HPrz    C    G        0      0        2 
  24  chr24_21867023     ZBoe    C    G        0      0        2 
  24  chr24_21867023     ZGre    C    G        0      0        2 
  24  chr24_21867023     ZHar    C    G        1      2        2 
  24  chr24_21867023   Sample    C    G        0      0        2 
  24  chr24_21875773     AAsi    T    G        0      0        2 
  24  chr24_21875773     AKia    T    G        0      0        2 
  24  chr24_21875773     AOna    T    G        0      0        2 
  24  chr24_21875773     ASom    T    G        1      2        2 
  24  chr24_21875773     HCab    T    G        0      0        2 
  24  chr24_21875773     HPrz    T    G        0      0        2 
  24  chr24_21875773     ZBoe    T    G        0      0        2 
  24  chr24_21875773     ZGre    T    G        0      0        2 
  24  chr24_21875773     ZHar    T    G        0      0        2 
  24  chr24_21875773   Sample    T    G        0      0        2 
  24  chr24_21875947     AAsi    T    C        0      0        2 
  24  chr24_21875947     AKia    T    C        0      0        2 
  24  chr24_21875947     AOna    T    C        0      0        2 
  24  chr24_21875947     ASom    T    C        0      0        2 
  24  chr24_21875947     HCab    T    C        0      0        2 
  24  chr24_21875947     HPrz    T    C        0      0        2 
  24  chr24_21875947     ZBoe    T    C        0      0        2 
  24  chr24_21875947     ZGre    T    C        0      0        2 
  24  chr24_21875947     ZHar    T    C      0.5      1        2 
  24  chr24_21875947   Sample    T    C        0      0        2 
  24  chr24_21880688     AAsi    A    G        0      0        2 
  24  chr24_21880688     AKia    A    G        0      0        2 
  24  chr24_21880688     AOna    A    G        0      0        2 
  24  chr24_21880688     ASom    A    G        0      0        2 
  24  chr24_21880688     HCab    A    G        0      0        2 
  24  chr24_21880688     HPrz    A    G        0      0        2 
  24  chr24_21880688     ZBoe    A    G        0      0        2 
  24  chr24_21880688     ZGre    A    G        1      2        2 
  24  chr24_21880688     ZHar    A    G        0      0        2 
  24  chr24_21880688   Sample    A    G        0      0        2 
  24  chr24_21885010     AAsi    C    T        0      0        2 
  24  chr24_21885010     AKia    C    T        1      2        2 
  24  chr24_21885010     AOna    C    T        1      2        2 
  24  chr24_21885010     ASom    C    T        0      0        2 
  24  chr24_21885010     HCab    C    T        0      0        2 
  24  chr24_21885010     HPrz    C    T        0      0        2 
  24  chr24_21885010     ZBoe    C    T        0      0        2 
  24  chr24_21885010     ZGre    C    T        0      0        2 
  24  chr24_21885010     ZHar    C    T        0      0        2 
  24  chr24_21885010   Sample    C    T        0      0        2 
  24  chr24_21885600     AAsi    T    C        1      2        2 
  24  chr24_21885600     AKia    T    C        1      2        2 
  24  chr24_21885600     AOna    T    C        1      2        2 
  24  chr24_21885600     ASom    T    C        1      2        2 
  24  chr24_21885600     HCab    T    C        0      0        2 
  24  chr24_21885600     HPrz    T    C        0      0        2 
  24  chr24_21885600     ZBoe    T    C        0      0        2 
  24  chr24_21885600     ZGre    T    C        0      0        2 
  24  chr24_21885600     ZHar    T    C        0      0        2 
  24  chr24_21885600   Sample    T    C        0      0        2 
  24  chr24_21891816     AAsi    G    A        0      0        2 
  24  chr24_21891816     AKia    G    A        0      0        2 
  24  chr24_21891816     AOna    G    A        0      0        2 
  24  chr24_21891816     ASom    G    A        0      0        2 
  24  chr24_21891816     HCab    G    A      0.5      1        2 
  24  chr24_21891816     HPrz    G    A        0      0        2 
  24  chr24_21891816     ZBoe    G    A        0      0        2 
  24  chr24_21891816     ZGre    G    A        0      0        2 
  24  chr24_21891816     ZHar    G    A        0      0        2 
  24  chr24_21891816   Sample    G    A        1      2        2 
  24  chr24_21896769     AAsi    A    C        0      0        2 
  24  chr24_21896769     AKia    A    C        0      0        2 
  24  chr24_21896769     AOna    A    C        0      0        2 
  24  chr24_21896769     ASom    A    C        0      0        2 
  24  chr24_21896769     HCab    A    C        1      2        2 
  24  chr24_21896769     HPrz    A    C        1      2        2 
  24  chr24_21896769     ZBoe    A    C        0      0        2 
  24  chr24_21896769     ZGre    A    C        0      0        2 
  24  chr24_21896769     ZHar    A    C        0      0        2 
  24  chr24_21896769   Sample    A    C        1      2        2 
  24  chr24_21896886     AAsi    T    C        1      2        2 
  24  chr24_21896886     AKia    T    C        0      0        2 
  24  chr24_21896886     AOna    T    C        0      0        2 
  24  chr24_21896886     ASom    T    C        0      0        2 
  24  chr24_21896886     HCab    T    C        0      0        2 
  24  chr24_21896886     HPrz    T    C        0      0        2 
  24  chr24_21896886     ZBoe    T    C        0      0        2 
  24  chr24_21896886     ZGre    T    C        0      0        2 
  24  chr24_21896886     ZHar    T    C        0      0        2 
  24  chr24_21896886   Sample    T    C        0      0        2 
  24  chr24_21897725     AAsi    G    T        0      0        2 
  24  chr24_21897725     AKia    G    T        0      0        2 
  24  chr24_21897725     AOna    G    T        0      0        2 
  24  chr24_21897725     ASom    G    T        0      0        2 
  24  chr24_21897725     HCab    G    T        1      2        2 
  24  chr24_21897725     HPrz    G    T        1      2        2 
  24  chr24_21897725     ZBoe    G    T        0      0        2 
  24  chr24_21897725     ZGre    G    T        0      0        2 
  24  chr24_21897725     ZHar    G    T        0      0        2 
  24  chr24_21897725   Sample    G    T        1      2        2 
  24  chr24_21899636     AAsi    T    G        0      0        2 
  24  chr24_21899636     AKia    T    G        0      0        2 
  24  chr24_21899636     AOna    T    G        0      0        2 
  24  chr24_21899636     ASom    T    G        0      0        2 
  24  chr24_21899636     HCab    T    G      0.5      1        2 
  24  chr24_21899636     HPrz    T    G        1      2        2 
  24  chr24_21899636     ZBoe    T    G        0      0        2 
  24  chr24_21899636     ZGre    T    G        0      0        2 
  24  chr24_21899636     ZHar    T    G        0      0        2 
  24  chr24_21899636   Sample    T    G        0      0        2 
  24  chr24_21899789     AAsi    G    C        1      2        2 
  24  chr24_21899789     AKia    G    C        0      0        2 
  24  chr24_21899789     AOna    G    C      0.5      1        2 
  24  chr24_21899789     ASom    G    C        1      2        2 
  24  chr24_21899789     HCab    G    C        0      0        2 
  24  chr24_21899789     HPrz    G    C        0      0        2 
  24  chr24_21899789     ZBoe    G    C        0      0        2 
  24  chr24_21899789     ZGre    G    C        1      2        2 
  24  chr24_21899789     ZHar    G    C        0      0        2 
  24  chr24_21899789   Sample    G    C        0      0        2 
  24  chr24_21905141     AAsi    G    A        0      0        2 
  24  chr24_21905141     AKia    G    A        0      0        2 
  24  chr24_21905141     AOna    G    A        0      0        2 
  24  chr24_21905141     ASom    G    A        0      0        2 
  24  chr24_21905141     HCab    G    A        1      2        2 
  24  chr24_21905141     HPrz    G    A        1      2        2 
  24  chr24_21905141     ZBoe    G    A        0      0        2 
  24  chr24_21905141     ZGre    G    A        0      0        2 
  24  chr24_21905141     ZHar    G    A        0      0        2 
  24  chr24_21905141   Sample    G    A        1      2        2 
  24  chr24_21906514     AAsi    G    C        0      0        2 
  24  chr24_21906514     AKia    G    C        1      2        2 
  24  chr24_21906514     AOna    G    C        1      2        2 
  24  chr24_21906514     ASom    G    C        0      0        2 
  24  chr24_21906514     HCab    G    C        0      0        2 
  24  chr24_21906514     HPrz    G    C        0      0        2 
  24  chr24_21906514     ZBoe    G    C        0      0        2 
  24  chr24_21906514     ZGre    G    C        0      0        2 
  24  chr24_21906514     ZHar    G    C        0      0        2 
  24  chr24_21906514   Sample    G    C        0      0        2 
  24  chr24_21912058     AAsi    G    A        0      0        2 
  24  chr24_21912058     AKia    G    A        0      0        2 
  24  chr24_21912058     AOna    G    A        0      0        2 
  24  chr24_21912058     ASom    G    A        0      0        2 
  24  chr24_21912058     HCab    G    A        0      0        2 
  24  chr24_21912058     HPrz    G    A        0      0        2 
  24  chr24_21912058     ZBoe    G    A        0      0        2 
  24  chr24_21912058     ZGre    G    A        0      0        2 
  24  chr24_21912058     ZHar    G    A        1      2        2 
  24  chr24_21912058   Sample    G    A        0      0        2 
  24  chr24_21915022     AAsi    T    C        0      0        2 
  24  chr24_21915022     AKia    T    C        0      0        2 
  24  chr24_21915022     AOna    T    C        0      0        2 
  24  chr24_21915022     ASom    T    C        0      0        2 
  24  chr24_21915022     HCab    T    C        0      0        2 
  24  chr24_21915022     HPrz    T    C        0      0        2 
  24  chr24_21915022     ZBoe    T    C        0      0        2 
  24  chr24_21915022     ZGre    T    C        0      0        2 
  24  chr24_21915022     ZHar    T    C      0.5      1        2 
  24  chr24_21915022   Sample    T    C        0      0        2 
  24  chr24_21920862     AAsi    A    G        0      0        2 
  24  chr24_21920862     AKia    A    G        0      0        2 
  24  chr24_21920862     AOna    A    G        0      0        2 
  24  chr24_21920862     ASom    A    G        0      0        2 
  24  chr24_21920862     HCab    A    G        0      0        2 
  24  chr24_21920862     HPrz    A    G        0      0        2 
  24  chr24_21920862     ZBoe    A    G        1      2        2 
  24  chr24_21920862     ZGre    A    G        1      2        2 
  24  chr24_21920862     ZHar    A    G      0.5      1        2 
  24  chr24_21920862   Sample    A    G        0      0        2 
  24  chr24_21923017     AAsi    A    G        0      0        2 
  24  chr24_21923017     AKia    A    G        0      0        2 
  24  chr24_21923017     AOna    A    G      0.5      1        2 
  24  chr24_21923017     ASom    A    G        0      0        2 
  24  chr24_21923017     HCab    A    G        0      0        2 
  24  chr24_21923017     HPrz    A    G        0      0        2 
  24  chr24_21923017     ZBoe    A    G        0      0        2 
  24  chr24_21923017     ZGre    A    G        0      0        2 
  24  chr24_21923017     ZHar    A    G        0      0        2 
  24  chr24_21923017   Sample    A    G        0      0        2 
  24  chr24_21923486     AAsi    T    C        0      0        2 
  24  chr24_21923486     AKia    T    C        0      0        2 
  24  chr24_21923486     AOna    T    C        0      0        2 
  24  chr24_21923486     ASom    T    C        0      0        2 
  24  chr24_21923486     HCab    T    C        0      0        2 
  24  chr24_21923486     HPrz    T    C        0      0        2 
  24  chr24_21923486     ZBoe    T    C        0      0        2 
  24  chr24_21923486     ZGre    T    C        0      0        2 
  24  chr24_21923486     ZHar    T    C      0.5      1        2 
  24  chr24_21923486   Sample    T    C        0      0        2 
  24  chr24_21924342     AAsi    T    A        0      0        2 
  24  chr24_21924342     AKia    T    A        0      0        2 
  24  chr24_21924342     AOna    T    A        0      0        2 
  24  chr24_21924342     ASom    T    A        0      0        2 
  24  chr24_21924342     HCab    T    A        0      0        2 
  24  chr24_21924342     HPrz    T    A        0      0        2 
  24  chr24_21924342     ZBoe    T    A        1      2        2 
  24  chr24_21924342     ZGre    T    A        1      2        2 
  24  chr24_21924342     ZHar    T    A      0.5      1        2 
  24  chr24_21924342   Sample    T    A        0      0        2 
  24  chr24_21924546     AAsi    T    C        1      2        2 
  24  chr24_21924546     AKia    T    C        0      0        2 
  24  chr24_21924546     AOna    T    C        0      0        2 
  24  chr24_21924546     ASom    T    C        1      2        2 
  24  chr24_21924546     HCab    T    C        0      0        2 
  24  chr24_21924546     HPrz    T    C        0      0        2 
  24  chr24_21924546     ZBoe    T    C        0      0        2 
  24  chr24_21924546     ZGre    T    C        0      0        2 
  24  chr24_21924546     ZHar    T    C        0      0        2 
  24  chr24_21924546   Sample    T    C        0      0        2 
  24  chr24_21927116     AAsi    G    A        1      2        2 
  24  chr24_21927116     AKia    G    A        1      2        2 
  24  chr24_21927116     AOna    G    A        1      2        2 
  24  chr24_21927116     ASom    G    A        1      2        2 
  24  chr24_21927116     HCab    G    A        0      0        2 
  24  chr24_21927116     HPrz    G    A        0      0        2 
  24  chr24_21927116     ZBoe    G    A        0      0        2 
  24  chr24_21927116     ZGre    G    A        0      0        2 
  24  chr24_21927116     ZHar    G    A      0.5      1        2 
  24  chr24_21927116   Sample    G    A        0      0        2 
  24  chr24_21931287     AAsi    T    C      0.5      1        2 
  24  chr24_21931287     AKia    T    C        1      2        2 
  24  chr24_21931287     AOna    T    C        0      0        2 
  24  chr24_21931287     ASom    T    C        0      0        2 
  24  chr24_21931287     HCab    T    C        0      0        2 
  24  chr24_21931287     HPrz    T    C        0      0        2 
  24  chr24_21931287     ZBoe    T    C        0      0        2 
  24  chr24_21931287     ZGre    T    C        0      0        2 
  24  chr24_21931287     ZHar    T    C        0      0        2 
  24  chr24_21931287   Sample    T    C        0      0        2 
  24  chr24_21931538     AAsi    T    C        0      0        2 
  24  chr24_21931538     AKia    T    C        0      0        2 
  24  chr24_21931538     AOna    T    C        0      0        2 
  24  chr24_21931538     ASom    T    C        0      0        2 
  24  chr24_21931538     HCab    T    C        0      0        2 
  24  chr24_21931538     HPrz    T    C        1      2        2 
  24  chr24_21931538     ZBoe    T    C        0      0        2 
  24  chr24_21931538     ZGre    T    C        0      0        2 
  24  chr24_21931538     ZHar    T    C      0.5      1        2 
  24  chr24_21931538   Sample    T    C        0      0        2 
  24  chr24_21931819     AAsi    A    G      0.5      1        2 
  24  chr24_21931819     AKia    A    G        0      0        2 
  24  chr24_21931819     AOna    A    G        0      0        2 
  24  chr24_21931819     ASom    A    G        1      2        2 
  24  chr24_21931819     HCab    A    G        0      0        2 
  24  chr24_21931819     HPrz    A    G        0      0        2 
  24  chr24_21931819     ZBoe    A    G        0      0        2 
  24  chr24_21931819     ZGre    A    G        0      0        2 
  24  chr24_21931819     ZHar    A    G        0      0        2 
  24  chr24_21931819   Sample    A    G        0      0        2 
  24  chr24_21935802     AAsi    A    G        0      0        2 
  24  chr24_21935802     AKia    A    G        0      0        2 
  24  chr24_21935802     AOna    A    G        0      0        2 
  24  chr24_21935802     ASom    A    G        0      0        2 
  24  chr24_21935802     HCab    A    G        0      0        2 
  24  chr24_21935802     HPrz    A    G        0      0        2 
  24  chr24_21935802     ZBoe    A    G        1      2        2 
  24  chr24_21935802     ZGre    A    G        1      2        2 
  24  chr24_21935802     ZHar    A    G        0      0        2 
  24  chr24_21935802   Sample    A    G        0      0        2 
  24  chr24_21937115     AAsi    G    T        0      0        2 
  24  chr24_21937115     AKia    G    T        0      0        2 
  24  chr24_21937115     AOna    G    T        0      0        2 
  24  chr24_21937115     ASom    G    T        0      0        2 
  24  chr24_21937115     HCab    G    T        0      0        2 
  24  chr24_21937115     HPrz    G    T        0      0        2 
  24  chr24_21937115     ZBoe    G    T        0      0        2 
  24  chr24_21937115     ZGre    G    T        0      0        2 
  24  chr24_21937115     ZHar    G    T        1      2        2 
  24  chr24_21937115   Sample    G    T        0      0        2 
  24  chr24_21937476     AAsi    A    G        0      0        2 
  24  chr24_21937476     AKia    A    G        0      0        2 
  24  chr24_21937476     AOna    A    G        0      0        2 
  24  chr24_21937476     ASom    A    G        0      0        2 
  24  chr24_21937476     HCab    A    G        0      0        2 
  24  chr24_21937476     HPrz    A    G        0      0        2 
  24  chr24_21937476     ZBoe    A    G        0      0        2 
  24  chr24_21937476     ZGre    A    G        1      2        2 
  24  chr24_21937476     ZHar    A    G        0      0        2 
  24  chr24_21937476   Sample    A    G        0      0        2 
  24  chr24_21938816     AAsi    T    C        0      0        2 
  24  chr24_21938816     AKia    T    C      0.5      1        2 
  24  chr24_21938816     AOna    T    C        0      0        2 
  24  chr24_21938816     ASom    T    C        0      0        2 
  24  chr24_21938816     HCab    T    C        0      0        2 
  24  chr24_21938816     HPrz    T    C        0      0        2 
  24  chr24_21938816     ZBoe    T    C        0      0        2 
  24  chr24_21938816     ZGre    T    C        0      0        2 
  24  chr24_21938816     ZHar    T    C        0      0        2 
  24  chr24_21938816   Sample    T    C        0      0        2 
  24  chr24_21940147     AAsi    G    C        0      0        2 
  24  chr24_21940147     AKia    G    C        1      2        2 
  24  chr24_21940147     AOna    G    C      0.5      1        2 
  24  chr24_21940147     ASom    G    C        0      0        2 
  24  chr24_21940147     HCab    G    C        0      0        2 
  24  chr24_21940147     HPrz    G    C        0      0        2 
  24  chr24_21940147     ZBoe    G    C        0      0        2 
  24  chr24_21940147     ZGre    G    C        0      0        2 
  24  chr24_21940147     ZHar    G    C        0      0        2 
  24  chr24_21940147   Sample    G    C        0      0        2 
  24  chr24_21944861     AAsi    C    T        0      0        2 
  24  chr24_21944861     AKia    C    T      0.5      1        2 
  24  chr24_21944861     AOna    C    T        0      0        2 
  24  chr24_21944861     ASom    C    T        0      0        2 
  24  chr24_21944861     HCab    C    T        0      0        2 
  24  chr24_21944861     HPrz    C    T        0      0        2 
  24  chr24_21944861     ZBoe    C    T        0      0        2 
  24  chr24_21944861     ZGre    C    T        0      0        2 
  24  chr24_21944861     ZHar    C    T        0      0        2 
  24  chr24_21944861   Sample    C    T        0      0        2 
  24  chr24_21945407     AAsi    C    T        0      0        2 
  24  chr24_21945407     AKia    C    T        0      0        2 
  24  chr24_21945407     AOna    C    T        0      0        2 
  24  chr24_21945407     ASom    C    T        0      0        2 
  24  chr24_21945407     HCab    C    T        1      2        2 
  24  chr24_21945407     HPrz    C    T        1      2        2 
  24  chr24_21945407     ZBoe    C    T        0      0        2 
  24  chr24_21945407     ZGre    C    T        0      0        2 
  24  chr24_21945407     ZHar    C    T        0      0        2 
  24  chr24_21945407   Sample    C    T        1      2        2 
  24  chr24_21945995     AAsi    A    G        0      0        2 
  24  chr24_21945995     AKia    A    G        0      0        2 
  24  chr24_21945995     AOna    A    G        0      0        2 
  24  chr24_21945995     ASom    A    G        0      0        2 
  24  chr24_21945995     HCab    A    G        0      0        2 
  24  chr24_21945995     HPrz    A    G        0      0        2 
  24  chr24_21945995     ZBoe    A    G      0.5      1        2 
  24  chr24_21945995     ZGre    A    G        0      0        2 
  24  chr24_21945995     ZHar    A    G        0      0        2 
  24  chr24_21945995   Sample    A    G        0      0        2 
  24  chr24_21948360     AAsi    T    G        0      0        2 
  24  chr24_21948360     AKia    T    G        0      0        2 
  24  chr24_21948360     AOna    T    G        0      0        2 
  24  chr24_21948360     ASom    T    G        0      0        2 
  24  chr24_21948360     HCab    T    G        1      2        2 
  24  chr24_21948360     HPrz    T    G        1      2        2 
  24  chr24_21948360     ZBoe    T    G        0      0        2 
  24  chr24_21948360     ZGre    T    G        0      0        2 
  24  chr24_21948360     ZHar    T    G        0      0        2 
  24  chr24_21948360   Sample    T    G        1      2        2 
  24  chr24_21950452     AAsi    T    A        0      0        2 
  24  chr24_21950452     AKia    T    A        0      0        2 
  24  chr24_21950452     AOna    T    A        0      0        2 
  24  chr24_21950452     ASom    T    A        0      0        2 
  24  chr24_21950452     HCab    T    A        1      2        2 
  24  chr24_21950452     HPrz    T    A        1      2        2 
  24  chr24_21950452     ZBoe    T    A        0      0        2 
  24  chr24_21950452     ZGre    T    A        0      0        2 
  24  chr24_21950452     ZHar    T    A        0      0        2 
  24  chr24_21950452   Sample    T    A        1      2        2 
  24  chr24_21955798     AAsi    G    A        0      0        2 
  24  chr24_21955798     AKia    G    A      0.5      1        2 
  24  chr24_21955798     AOna    G    A        0      0        2 
  24  chr24_21955798     ASom    G    A        0      0        2 
  24  chr24_21955798     HCab    G    A        0      0        2 
  24  chr24_21955798     HPrz    G    A        0      0        2 
  24  chr24_21955798     ZBoe    G    A        0      0        2 
  24  chr24_21955798     ZGre    G    A        0      0        2 
  24  chr24_21955798     ZHar    G    A        0      0        2 
  24  chr24_21955798   Sample    G    A        0      0        2 
  24  chr24_21958363     AAsi    T    C        0      0        2 
  24  chr24_21958363     AKia    T    C        0      0        2 
  24  chr24_21958363     AOna    T    C        1      2        2 
  24  chr24_21958363     ASom    T    C        0      0        2 
  24  chr24_21958363     HCab    T    C        0      0        2 
  24  chr24_21958363     HPrz    T    C        0      0        2 
  24  chr24_21958363     ZBoe    T    C        0      0        2 
  24  chr24_21958363     ZGre    T    C        0      0        2 
  24  chr24_21958363     ZHar    T    C        0      0        2 
  24  chr24_21958363   Sample    T    C        0      0        2 
  24  chr24_21967250     AAsi    G    T        0      0        2 
  24  chr24_21967250     AKia    G    T      0.5      1        2 
  24  chr24_21967250     AOna    G    T        0      0        2 
  24  chr24_21967250     ASom    G    T        0      0        2 
  24  chr24_21967250     HCab    G    T        0      0        2 
  24  chr24_21967250     HPrz    G    T        0      0        2 
  24  chr24_21967250     ZBoe    G    T        0      0        2 
  24  chr24_21967250     ZGre    G    T        0      0        2 
  24  chr24_21967250     ZHar    G    T        0      0        2 
  24  chr24_21967250   Sample    G    T        0      0        2 
  24  chr24_21969967     AAsi    G    A        0      0        2 
  24  chr24_21969967     AKia    G    A        0      0        2 
  24  chr24_21969967     AOna    G    A        0      0        2 
  24  chr24_21969967     ASom    G    A        0      0        2 
  24  chr24_21969967     HCab    G    A        0      0        2 
  24  chr24_21969967     HPrz    G    A        0      0        2 
  24  chr24_21969967     ZBoe    G    A      0.5      1        2 
  24  chr24_21969967     ZGre    G    A        0      0        2 
  24  chr24_21969967     ZHar    G    A        0      0        2 
  24  chr24_21969967   Sample    G    A        0      0        2 
  24  chr24_21972179     AAsi    A    G        0      0        2 
  24  chr24_21972179     AKia    A    G        0      0        2 
  24  chr24_21972179     AOna    A    G        0      0        2 
  24  chr24_21972179     ASom    A    G        0      0        2 
  24  chr24_21972179     HCab    A    G        0      0        2 
  24  chr24_21972179     HPrz    A    G        1      2        2 
  24  chr24_21972179     ZBoe    A    G        0      0        2 
  24  chr24_21972179     ZGre    A    G        0      0        2 
  24  chr24_21972179     ZHar    A    G        0      0        2 
  24  chr24_21972179   Sample    A    G        0      0        2 
  24  chr24_21974810     AAsi    C    G        0      0        2 
  24  chr24_21974810     AKia    C    G        0      0        2 
  24  chr24_21974810     AOna    C    G        0      0        2 
  24  chr24_21974810     ASom    C    G        0      0        2 
  24  chr24_21974810     HCab    C    G        1      2        2 
  24  chr24_21974810     HPrz    C    G        1      2        2 
  24  chr24_21974810     ZBoe    C    G        0      0        2 
  24  chr24_21974810     ZGre    C    G        0      0        2 
  24  chr24_21974810     ZHar    C    G        0      0        2 
  24  chr24_21974810   Sample    C    G        1      2        2 
  24  chr24_21975858     AAsi    C    T        0      0        2 
  24  chr24_21975858     AKia    C    T        0      0        2 
  24  chr24_21975858     AOna    C    T        0      0        2 
  24  chr24_21975858     ASom    C    T        0      0        2 
  24  chr24_21975858     HCab    C    T        1      2        2 
  24  chr24_21975858     HPrz    C    T        1      2        2 
  24  chr24_21975858     ZBoe    C    T        0      0        2 
  24  chr24_21975858     ZGre    C    T        0      0        2 
  24  chr24_21975858     ZHar    C    T        0      0        2 
  24  chr24_21975858   Sample    C    T        1      2        2 
  24  chr24_21979132     AAsi    T    C        0      0        2 
  24  chr24_21979132     AKia    T    C        0      0        2 
  24  chr24_21979132     AOna    T    C        0      0        2 
  24  chr24_21979132     ASom    T    C        0      0        2 
  24  chr24_21979132     HCab    T    C        1      2        2 
  24  chr24_21979132     HPrz    T    C        1      2        2 
  24  chr24_21979132     ZBoe    T    C        0      0        2 
  24  chr24_21979132     ZGre    T    C        0      0        2 
  24  chr24_21979132     ZHar    T    C        0      0        2 
  24  chr24_21979132   Sample    T    C        1      2        2 
  24  chr24_21980463     AAsi    T    G        0      0        2 
  24  chr24_21980463     AKia    T    G        0      0        2 
  24  chr24_21980463     AOna    T    G        0      0        2 
  24  chr24_21980463     ASom    T    G        0      0        2 
  24  chr24_21980463     HCab    T    G        0      0        2 
  24  chr24_21980463     HPrz    T    G        0      0        2 
  24  chr24_21980463     ZBoe    T    G        1      2        2 
  24  chr24_21980463     ZGre    T    G        0      0        2 
  24  chr24_21980463     ZHar    T    G        0      0        2 
  24  chr24_21980463   Sample    T    G        0      0        2 
  24  chr24_21985292     AAsi    C    T        0      0        2 
  24  chr24_21985292     AKia    C    T        0      0        2 
  24  chr24_21985292     AOna    C    T        0      0        2 
  24  chr24_21985292     ASom    C    T        0      0        2 
  24  chr24_21985292     HCab    C    T        1      2        2 
  24  chr24_21985292     HPrz    C    T        1      2        2 
  24  chr24_21985292     ZBoe    C    T        0      0        2 
  24  chr24_21985292     ZGre    C    T        0      0        2 
  24  chr24_21985292     ZHar    C    T        0      0        2 
  24  chr24_21985292   Sample    C    T        1      2        2 
  24  chr24_21985587     AAsi    G    A        0      0        2 
  24  chr24_21985587     AKia    G    A        0      0        2 
  24  chr24_21985587     AOna    G    A        0      0        2 
  24  chr24_21985587     ASom    G    A        0      0        2 
  24  chr24_21985587     HCab    G    A        1      2        2 
  24  chr24_21985587     HPrz    G    A        1      2        2 
  24  chr24_21985587     ZBoe    G    A        0      0        2 
  24  chr24_21985587     ZGre    G    A        0      0        2 
  24  chr24_21985587     ZHar    G    A        0      0        2 
  24  chr24_21985587   Sample    G    A        1      2        2 
  24  chr24_21991210     AAsi    T    C        0      0        2 
  24  chr24_21991210     AKia    T    C        0      0        2 
  24  chr24_21991210     AOna    T    C        0      0        2 
  24  chr24_21991210     ASom    T    C        0      0        2 
  24  chr24_21991210     HCab    T    C        0      0        2 
  24  chr24_21991210     HPrz    T    C        0      0        2 
  24  chr24_21991210     ZBoe    T    C        0      0        2 
  24  chr24_21991210     ZGre    T    C        1      2        2 
  24  chr24_21991210     ZHar    T    C        0      0        2 
  24  chr24_21991210   Sample    T    C        0      0        2 
  24  chr24_21992351     AAsi    C    A        0      0        2 
  24  chr24_21992351     AKia    C    A        1      2        2 
  24  chr24_21992351     AOna    C    A        1      2        2 
  24  chr24_21992351     ASom    C    A        0      0        2 
  24  chr24_21992351     HCab    C    A        0      0        2 
  24  chr24_21992351     HPrz    C    A        0      0        2 
  24  chr24_21992351     ZBoe    C    A        0      0        2 
  24  chr24_21992351     ZGre    C    A        1      2        2 
  24  chr24_21992351     ZHar    C    A        0      0        2 
  24  chr24_21992351   Sample    C    A        0      0        2 
  24  chr24_21999632     AAsi    G    A        0      0        2 
  24  chr24_21999632     AKia    G    A        0      0        2 
  24  chr24_21999632     AOna    G    A        0      0        2 
  24  chr24_21999632     ASom    G    A        0      0        2 
  24  chr24_21999632     HCab    G    A        1      2        2 
  24  chr24_21999632     HPrz    G    A        1      2        2 
  24  chr24_21999632     ZBoe    G    A        0      0        2 
  24  chr24_21999632     ZGre    G    A        0      0        2 
  24  chr24_21999632     ZHar    G    A        0      0        2 
  24  chr24_21999632   Sample    G    A        1      2        2 
  24  chr24_22001588     AAsi    T    C        0      0        2 
  24  chr24_22001588     AKia    T    C        0      0        2 
  24  chr24_22001588     AOna    T    C        0      0        2 
  24  chr24_22001588     ASom    T    C        0      0        2 
  24  chr24_22001588     HCab    T    C        1      2        2 
  24  chr24_22001588     HPrz    T    C        1      2        2 
  24  chr24_22001588     ZBoe    T    C        0      0        2 
  24  chr24_22001588     ZGre    T    C        0      0        2 
  24  chr24_22001588     ZHar    T    C        0      0        2 
  24  chr24_22001588   Sample    T    C        1      2        2 
  24  chr24_22002756     AAsi    T    C        0      0        2 
  24  chr24_22002756     AKia    T    C        0      0        2 
  24  chr24_22002756     AOna    T    C        0      0        2 
  24  chr24_22002756     ASom    T    C        0      0        2 
  24  chr24_22002756     HCab    T    C        0      0        2 
  24  chr24_22002756     HPrz    T    C        0      0        2 
  24  chr24_22002756     ZBoe    T    C        0      0        2 
  24  chr24_22002756     ZGre    T    C        1      2        2 
  24  chr24_22002756     ZHar    T    C        0      0        2 
  24  chr24_22002756   Sample    T    C        0      0        2 
  24  chr24_22002865     AAsi    T    C        0      0        2 
  24  chr24_22002865     AKia    T    C      0.5      1        2 
  24  chr24_22002865     AOna    T    C        0      0        2 
  24  chr24_22002865     ASom    T    C        0      0        2 
  24  chr24_22002865     HCab    T    C        0      0        2 
  24  chr24_22002865     HPrz    T    C        0      0        2 
  24  chr24_22002865     ZBoe    T    C        0      0        2 
  24  chr24_22002865     ZGre    T    C        0      0        2 
  24  chr24_22002865     ZHar    T    C      0.5      1        2 
  24  chr24_22002865   Sample    T    C        0      0        2 
  24  chr24_22006480     AAsi    G    A        0      0        2 
  24  chr24_22006480     AKia    G    A        0      0        2 
  24  chr24_22006480     AOna    G    A        0      0        2 
  24  chr24_22006480     ASom    G    A        0      0        2 
  24  chr24_22006480     HCab    G    A        1      2        2 
  24  chr24_22006480     HPrz    G    A        1      2        2 
  24  chr24_22006480     ZBoe    G    A        0      0        2 
  24  chr24_22006480     ZGre    G    A        0      0        2 
  24  chr24_22006480     ZHar    G    A        0      0        2 
  24  chr24_22006480   Sample    G    A        1      2        2 
  24  chr24_22006835     AAsi    T    C        0      0        2 
  24  chr24_22006835     AKia    T    C        0      0        2 
  24  chr24_22006835     AOna    T    C        0      0        2 
  24  chr24_22006835     ASom    T    C        0      0        2 
  24  chr24_22006835     HCab    T    C        0      0        2 
  24  chr24_22006835     HPrz    T    C        0      0        2 
  24  chr24_22006835     ZBoe    T    C        0      0        2 
  24  chr24_22006835     ZGre    T    C        1      2        2 
  24  chr24_22006835     ZHar    T    C        0      0        2 
  24  chr24_22006835   Sample    T    C        0      0        2 
  24  chr24_22009378     AAsi    C    T        0      0        2 
  24  chr24_22009378     AKia    C    T        0      0        2 
  24  chr24_22009378     AOna    C    T        0      0        2 
  24  chr24_22009378     ASom    C    T        0      0        2 
  24  chr24_22009378     HCab    C    T        0      0        2 
  24  chr24_22009378     HPrz    C    T        0      0        2 
  24  chr24_22009378     ZBoe    C    T        0      0        2 
  24  chr24_22009378     ZGre    C    T        0      0        2 
  24  chr24_22009378     ZHar    C    T        1      2        2 
  24  chr24_22009378   Sample    C    T        0      0        2 
  24  chr24_22015285     AAsi    T    G        0      0        2 
  24  chr24_22015285     AKia    T    G        0      0        2 
  24  chr24_22015285     AOna    T    G        0      0        2 
  24  chr24_22015285     ASom    T    G        0      0        2 
  24  chr24_22015285     HCab    T    G        0      0        2 
  24  chr24_22015285     HPrz    T    G        0      0        2 
  24  chr24_22015285     ZBoe    T    G        0      0        2 
  24  chr24_22015285     ZGre    T    G        0      0        2 
  24  chr24_22015285     ZHar    T    G      0.5      1        2 
  24  chr24_22015285   Sample    T    G        0      0        2 
  24  chr24_22020855     AAsi    T    C        0      0        2 
  24  chr24_22020855     AKia    T    C        0      0        2 
  24  chr24_22020855     AOna    T    C      0.5      1        2 
  24  chr24_22020855     ASom    T    C        0      0        2 
  24  chr24_22020855     HCab    T    C        0      0        2 
  24  chr24_22020855     HPrz    T    C        0      0        2 
  24  chr24_22020855     ZBoe    T    C        0      0        2 
  24  chr24_22020855     ZGre    T    C        0      0        2 
  24  chr24_22020855     ZHar    T    C        0      0        2 
  24  chr24_22020855   Sample    T    C        0      0        2 
  24  chr24_22022590     AAsi    T    C        0      0        2 
  24  chr24_22022590     AKia    T    C        0      0        2 
  24  chr24_22022590     AOna    T    C        0      0        2 
  24  chr24_22022590     ASom    T    C        0      0        2 
  24  chr24_22022590     HCab    T    C        0      0        2 
  24  chr24_22022590     HPrz    T    C        0      0        2 
  24  chr24_22022590     ZBoe    T    C      0.5      1        2 
  24  chr24_22022590     ZGre    T    C        0      0        2 
  24  chr24_22022590     ZHar    T    C        0      0        2 
  24  chr24_22022590   Sample    T    C        0      0        2 
  24  chr24_22023127     AAsi    T    C        0      0        2 
  24  chr24_22023127     AKia    T    C        0      0        2 
  24  chr24_22023127     AOna    T    C        0      0        2 
  24  chr24_22023127     ASom    T    C        1      2        2 
  24  chr24_22023127     HCab    T    C        0      0        2 
  24  chr24_22023127     HPrz    T    C        0      0        2 
  24  chr24_22023127     ZBoe    T    C        0      0        2 
  24  chr24_22023127     ZGre    T    C        0      0        2 
  24  chr24_22023127     ZHar    T    C        0      0        2 
  24  chr24_22023127   Sample    T    C        0      0        2 
  24  chr24_22027561     AAsi    G    A        0      0        2 
  24  chr24_22027561     AKia    G    A        0      0        2 
  24  chr24_22027561     AOna    G    A        0      0        2 
  24  chr24_22027561     ASom    G    A        0      0        2 
  24  chr24_22027561     HCab    G    A        1      2        2 
  24  chr24_22027561     HPrz    G    A        1      2        2 
  24  chr24_22027561     ZBoe    G    A        0      0        2 
  24  chr24_22027561     ZGre    G    A        0      0        2 
  24  chr24_22027561     ZHar    G    A        0      0        2 
  24  chr24_22027561   Sample    G    A        1      2        2 
  24  chr24_22027566     AAsi    C    A        0      0        2 
  24  chr24_22027566     AKia    C    A        0      0        2 
  24  chr24_22027566     AOna    C    A        0      0        2 
  24  chr24_22027566     ASom    C    A        0      0        2 
  24  chr24_22027566     HCab    C    A        1      2        2 
  24  chr24_22027566     HPrz    C    A        1      2        2 
  24  chr24_22027566     ZBoe    C    A        0      0        2 
  24  chr24_22027566     ZGre    C    A        0      0        2 
  24  chr24_22027566     ZHar    C    A        0      0        2 
  24  chr24_22027566   Sample    C    A        1      2        2 
  24  chr24_22027886     AAsi    T    C        0      0        2 
  24  chr24_22027886     AKia    T    C      0.5      1        2 
  24  chr24_22027886     AOna    T    C        0      0        2 
  24  chr24_22027886     ASom    T    C        0      0        2 
  24  chr24_22027886     HCab    T    C        0      0        2 
  24  chr24_22027886     HPrz    T    C        0      0        2 
  24  chr24_22027886     ZBoe    T    C        0      0        2 
  24  chr24_22027886     ZGre    T    C        0      0        2 
  24  chr24_22027886     ZHar    T    C        0      0        2 
  24  chr24_22027886   Sample    T    C        0      0        2 
  24  chr24_22029186     AAsi    T    A        0      0        2 
  24  chr24_22029186     AKia    T    A        0      0        2 
  24  chr24_22029186     AOna    T    A        0      0        2 
  24  chr24_22029186     ASom    T    A        0      0        2 
  24  chr24_22029186     HCab    T    A        1      2        2 
  24  chr24_22029186     HPrz    T    A        1      2        2 
  24  chr24_22029186     ZBoe    T    A        0      0        2 
  24  chr24_22029186     ZGre    T    A        0      0        2 
  24  chr24_22029186     ZHar    T    A        0      0        2 
  24  chr24_22029186   Sample    T    A        1      2        2 
  24  chr24_22029959     AAsi    C    T        0      0        2 
  24  chr24_22029959     AKia    C    T        0      0        2 
  24  chr24_22029959     AOna    C    T        0      0        2 
  24  chr24_22029959     ASom    C    T        0      0        2 
  24  chr24_22029959     HCab    C    T        1      2        2 
  24  chr24_22029959     HPrz    C    T        1      2        2 
  24  chr24_22029959     ZBoe    C    T        0      0        2 
  24  chr24_22029959     ZGre    C    T        0      0        2 
  24  chr24_22029959     ZHar    C    T        0      0        2 
  24  chr24_22029959   Sample    C    T        1      2        2 
  24  chr24_22036457     AAsi    T    C        0      0        2 
  24  chr24_22036457     AKia    T    C        0      0        2 
  24  chr24_22036457     AOna    T    C        0      0        2 
  24  chr24_22036457     ASom    T    C        0      0        2 
  24  chr24_22036457     HCab    T    C        0      0        2 
  24  chr24_22036457     HPrz    T    C        0      0        2 
  24  chr24_22036457     ZBoe    T    C      0.5      1        2 
  24  chr24_22036457     ZGre    T    C        0      0        2 
  24  chr24_22036457     ZHar    T    C        0      0        2 
  24  chr24_22036457   Sample    T    C        0      0        2 
  24  chr24_22036993     AAsi    A    G      0.5      1        2 
  24  chr24_22036993     AKia    A    G        0      0        2 
  24  chr24_22036993     AOna    A    G        0      0        2 
  24  chr24_22036993     ASom    A    G        1      2        2 
  24  chr24_22036993     HCab    A    G        0      0        2 
  24  chr24_22036993     HPrz    A    G        0      0        2 
  24  chr24_22036993     ZBoe    A    G        0      0        2 
  24  chr24_22036993     ZGre    A    G        0      0        2 
  24  chr24_22036993     ZHar    A    G        0      0        2 
  24  chr24_22036993   Sample    A    G        0      0        2 
  24  chr24_22039146     AAsi    A    G        1      2        2 
  24  chr24_22039146     AKia    A    G        0      0        2 
  24  chr24_22039146     AOna    A    G        0      0        2 
  24  chr24_22039146     ASom    A    G        1      2        2 
  24  chr24_22039146     HCab    A    G        0      0        2 
  24  chr24_22039146     HPrz    A    G        0      0        2 
  24  chr24_22039146     ZBoe    A    G        0      0        2 
  24  chr24_22039146     ZGre    A    G        0      0        2 
  24  chr24_22039146     ZHar    A    G        0      0        2 
  24  chr24_22039146   Sample    A    G        0      0        2 
  24  chr24_22042895     AAsi    C    T        0      0        2 
  24  chr24_22042895     AKia    C    T        0      0        2 
  24  chr24_22042895     AOna    C    T        0      0        2 
  24  chr24_22042895     ASom    C    T        0      0        2 
  24  chr24_22042895     HCab    C    T        1      2        2 
  24  chr24_22042895     HPrz    C    T        1      2        2 
  24  chr24_22042895     ZBoe    C    T        0      0        2 
  24  chr24_22042895     ZGre    C    T        0      0        2 
  24  chr24_22042895     ZHar    C    T        0      0        2 
  24  chr24_22042895   Sample    C    T        1      2        2 
  24  chr24_22043484     AAsi    T    C        0      0        2 
  24  chr24_22043484     AKia    T    C      0.5      1        2 
  24  chr24_22043484     AOna    T    C        0      0        2 
  24  chr24_22043484     ASom    T    C        0      0        2 
  24  chr24_22043484     HCab    T    C        0      0        2 
  24  chr24_22043484     HPrz    T    C        0      0        2 
  24  chr24_22043484     ZBoe    T    C        0      0        2 
  24  chr24_22043484     ZGre    T    C        0      0        2 
  24  chr24_22043484     ZHar    T    C        0      0        2 
  24  chr24_22043484   Sample    T    C        0      0        2 
  24  chr24_22044969     AAsi    A    G        0      0        2 
  24  chr24_22044969     AKia    A    G        0      0        2 
  24  chr24_22044969     AOna    A    G        0      0        2 
  24  chr24_22044969     ASom    A    G        0      0        2 
  24  chr24_22044969     HCab    A    G        1      2        2 
  24  chr24_22044969     HPrz    A    G        1      2        2 
  24  chr24_22044969     ZBoe    A    G        0      0        2 
  24  chr24_22044969     ZGre    A    G        0      0        2 
  24  chr24_22044969     ZHar    A    G        0      0        2 
  24  chr24_22044969   Sample    A    G        1      2        2 
  24  chr24_22045261     AAsi    A    T        0      0        2 
  24  chr24_22045261     AKia    A    T      0.5      1        2 
  24  chr24_22045261     AOna    A    T      0.5      1        2 
  24  chr24_22045261     ASom    A    T        0      0        2 
  24  chr24_22045261     HCab    A    T        0      0        2 
  24  chr24_22045261     HPrz    A    T        0      0        2 
  24  chr24_22045261     ZBoe    A    T        0      0        2 
  24  chr24_22045261     ZGre    A    T        0      0        2 
  24  chr24_22045261     ZHar    A    T        0      0        2 
  24  chr24_22045261   Sample    A    T        0      0        2 
  24  chr24_22049825     AAsi    G    A        0      0        2 
  24  chr24_22049825     AKia    G    A        0      0        2 
  24  chr24_22049825     AOna    G    A        0      0        2 
  24  chr24_22049825     ASom    G    A        0      0        2 
  24  chr24_22049825     HCab    G    A        1      2        2 
  24  chr24_22049825     HPrz    G    A        1      2        2 
  24  chr24_22049825     ZBoe    G    A        0      0        2 
  24  chr24_22049825     ZGre    G    A        0      0        2 
  24  chr24_22049825     ZHar    G    A        0      0        2 
  24  chr24_22049825   Sample    G    A        1      2        2 
  24  chr24_22051245     AAsi    C    T        0      0        2 
  24  chr24_22051245     AKia    C    T        0      0        2 
  24  chr24_22051245     AOna    C    T        0      0        2 
  24  chr24_22051245     ASom    C    T        0      0        2 
  24  chr24_22051245     HCab    C    T        1      2        2 
  24  chr24_22051245     HPrz    C    T        1      2        2 
  24  chr24_22051245     ZBoe    C    T        0      0        2 
  24  chr24_22051245     ZGre    C    T        0      0        2 
  24  chr24_22051245     ZHar    C    T        0      0        2 
  24  chr24_22051245   Sample    C    T        1      2        2 
  24  chr24_22055079     AAsi    C    A        0      0        2 
  24  chr24_22055079     AKia    C    A        0      0        2 
  24  chr24_22055079     AOna    C    A        0      0        2 
  24  chr24_22055079     ASom    C    A        0      0        2 
  24  chr24_22055079     HCab    C    A        1      2        2 
  24  chr24_22055079     HPrz    C    A        1      2        2 
  24  chr24_22055079     ZBoe    C    A        0      0        2 
  24  chr24_22055079     ZGre    C    A        0      0        2 
  24  chr24_22055079     ZHar    C    A        0      0        2 
  24  chr24_22055079   Sample    C    A        1      2        2 
  24  chr24_22056070     AAsi    T    C        0      0        2 
  24  chr24_22056070     AKia    T    C        0      0        2 
  24  chr24_22056070     AOna    T    C        0      0        2 
  24  chr24_22056070     ASom    T    C        0      0        2 
  24  chr24_22056070     HCab    T    C      0.5      1        2 
  24  chr24_22056070     HPrz    T    C        0      0        2 
  24  chr24_22056070     ZBoe    T    C        0      0        2 
  24  chr24_22056070     ZGre    T    C        0      0        2 
  24  chr24_22056070     ZHar    T    C        0      0        2 
  24  chr24_22056070   Sample    T    C        0      0        2 
  24  chr24_22056071     AAsi    A    G        0      0        2 
  24  chr24_22056071     AKia    A    G        0      0        2 
  24  chr24_22056071     AOna    A    G      0.5      1        2 
  24  chr24_22056071     ASom    A    G        0      0        2 
  24  chr24_22056071     HCab    A    G        0      0        2 
  24  chr24_22056071     HPrz    A    G        0      0        2 
  24  chr24_22056071     ZBoe    A    G        0      0        2 
  24  chr24_22056071     ZGre    A    G        0      0        2 
  24  chr24_22056071     ZHar    A    G        0      0        2 
  24  chr24_22056071   Sample    A    G        0      0        2 
  24  chr24_22060399     AAsi    T    C        0      0        2 
  24  chr24_22060399     AKia    T    C        0      0        2 
  24  chr24_22060399     AOna    T    C        0      0        2 
  24  chr24_22060399     ASom    T    C        0      0        2 
  24  chr24_22060399     HCab    T    C        0      0        2 
  24  chr24_22060399     HPrz    T    C        0      0        2 
  24  chr24_22060399     ZBoe    T    C        0      0        2 
  24  chr24_22060399     ZGre    T    C        0      0        2 
  24  chr24_22060399     ZHar    T    C        1      2        2 
  24  chr24_22060399   Sample    T    C        0      0        2 
  24  chr24_22061184     AAsi    A    G        0      0        2 
  24  chr24_22061184     AKia    A    G        0      0        2 
  24  chr24_22061184     AOna    A    G      0.5      1        2 
  24  chr24_22061184     ASom    A    G        0      0        2 
  24  chr24_22061184     HCab    A    G        0      0        2 
  24  chr24_22061184     HPrz    A    G        0      0        2 
  24  chr24_22061184     ZBoe    A    G        0      0        2 
  24  chr24_22061184     ZGre    A    G        0      0        2 
  24  chr24_22061184     ZHar    A    G        0      0        2 
  24  chr24_22061184   Sample    A    G        0      0        2 
  24  chr24_22064970     AAsi    A    G        0      0        2 
  24  chr24_22064970     AKia    A    G        0      0        2 
  24  chr24_22064970     AOna    A    G        0      0        2 
  24  chr24_22064970     ASom    A    G        0      0        2 
  24  chr24_22064970     HCab    A    G      0.5      1        2 
  24  chr24_22064970     HPrz    A    G        1      2        2 
  24  chr24_22064970     ZBoe    A    G        0      0        2 
  24  chr24_22064970     ZGre    A    G        0      0        2 
  24  chr24_22064970     ZHar    A    G        0      0        2 
  24  chr24_22064970   Sample    A    G        1      2        2 
  24  chr24_22066968     AAsi    C    T        0      0        2 
  24  chr24_22066968     AKia    C    T        0      0        2 
  24  chr24_22066968     AOna    C    T        0      0        2 
  24  chr24_22066968     ASom    C    T        0      0        2 
  24  chr24_22066968     HCab    C    T        1      2        2 
  24  chr24_22066968     HPrz    C    T        1      2        2 
  24  chr24_22066968     ZBoe    C    T        0      0        2 
  24  chr24_22066968     ZGre    C    T        0      0        2 
  24  chr24_22066968     ZHar    C    T        0      0        2 
  24  chr24_22066968   Sample    C    T        1      2        2 
  24  chr24_22068274     AAsi    G    A        0      0        2 
  24  chr24_22068274     AKia    G    A        0      0        2 
  24  chr24_22068274     AOna    G    A        0      0        2 
  24  chr24_22068274     ASom    G    A        0      0        2 
  24  chr24_22068274     HCab    G    A        0      0        2 
  24  chr24_22068274     HPrz    G    A        0      0        2 
  24  chr24_22068274     ZBoe    G    A        1      2        2 
  24  chr24_22068274     ZGre    G    A        0      0        2 
  24  chr24_22068274     ZHar    G    A        0      0        2 
  24  chr24_22068274   Sample    G    A        0      0        2 
  24  chr24_22074232     AAsi    C    T        0      0        2 
  24  chr24_22074232     AKia    C    T        0      0        2 
  24  chr24_22074232     AOna    C    T        0      0        2 
  24  chr24_22074232     ASom    C    T        0      0        2 
  24  chr24_22074232     HCab    C    T        1      2        2 
  24  chr24_22074232     HPrz    C    T        1      2        2 
  24  chr24_22074232     ZBoe    C    T        0      0        2 
  24  chr24_22074232     ZGre    C    T        0      0        2 
  24  chr24_22074232     ZHar    C    T        0      0        2 
  24  chr24_22074232   Sample    C    T        1      2        2 
  24  chr24_22077291     AAsi    T    C        0      0        2 
  24  chr24_22077291     AKia    T    C        0      0        2 
  24  chr24_22077291     AOna    T    C        1      2        2 
  24  chr24_22077291     ASom    T    C        0      0        2 
  24  chr24_22077291     HCab    T    C        0      0        2 
  24  chr24_22077291     HPrz    T    C        0      0        2 
  24  chr24_22077291     ZBoe    T    C        0      0        2 
  24  chr24_22077291     ZGre    T    C        0      0        2 
  24  chr24_22077291     ZHar    T    C        0      0        2 
  24  chr24_22077291   Sample    T    C        0      0        2 
  24  chr24_22085002     AAsi    A    G        0      0        2 
  24  chr24_22085002     AKia    A    G        0      0        2 
  24  chr24_22085002     AOna    A    G        0      0        2 
  24  chr24_22085002     ASom    A    G        0      0        2 
  24  chr24_22085002     HCab    A    G        1      2        2 
  24  chr24_22085002     HPrz    A    G        1      2        2 
  24  chr24_22085002     ZBoe    A    G        0      0        2 
  24  chr24_22085002     ZGre    A    G        0      0        2 
  24  chr24_22085002     ZHar    A    G        0      0        2 
  24  chr24_22085002   Sample    A    G        1      2        2 
  24  chr24_22089320     AAsi    A    G        0      0        2 
  24  chr24_22089320     AKia    A    G        0      0        2 
  24  chr24_22089320     AOna    A    G        0      0        2 
  24  chr24_22089320     ASom    A    G        0      0        2 
  24  chr24_22089320     HCab    A    G        1      2        2 
  24  chr24_22089320     HPrz    A    G        1      2        2 
  24  chr24_22089320     ZBoe    A    G        0      0        2 
  24  chr24_22089320     ZGre    A    G        0      0        2 
  24  chr24_22089320     ZHar    A    G        0      0        2 
  24  chr24_22089320   Sample    A    G        1      2        2 
  24  chr24_22089373     AAsi    C    T        0      0        2 
  24  chr24_22089373     AKia    C    T        0      0        2 
  24  chr24_22089373     AOna    C    T        0      0        2 
  24  chr24_22089373     ASom    C    T        0      0        2 
  24  chr24_22089373     HCab    C    T      0.5      1        2 
  24  chr24_22089373     HPrz    C    T        1      2        2 
  24  chr24_22089373     ZBoe    C    T        0      0        2 
  24  chr24_22089373     ZGre    C    T        0      0        2 
  24  chr24_22089373     ZHar    C    T        0      0        2 
  24  chr24_22089373   Sample    C    T        1      2        2 
  24  chr24_22091747     AAsi    A    G        0      0        2 
  24  chr24_22091747     AKia    A    G        1      2        2 
  24  chr24_22091747     AOna    A    G        0      0        2 
  24  chr24_22091747     ASom    A    G        0      0        2 
  24  chr24_22091747     HCab    A    G        0      0        2 
  24  chr24_22091747     HPrz    A    G        0      0        2 
  24  chr24_22091747     ZBoe    A    G        0      0        2 
  24  chr24_22091747     ZGre    A    G        0      0        2 
  24  chr24_22091747     ZHar    A    G        0      0        2 
  24  chr24_22091747   Sample    A    G        0      0        2 
  24  chr24_22092354     AAsi    T    G        0      0        2 
  24  chr24_22092354     AKia    T    G        0      0        2 
  24  chr24_22092354     AOna    T    G      0.5      1        2 
  24  chr24_22092354     ASom    T    G        0      0        2 
  24  chr24_22092354     HCab    T    G        0      0        2 
  24  chr24_22092354     HPrz    T    G        0      0        2 
  24  chr24_22092354     ZBoe    T    G        0      0        2 
  24  chr24_22092354     ZGre    T    G        0      0        2 
  24  chr24_22092354     ZHar    T    G        0      0        2 
  24  chr24_22092354   Sample    T    G        0      0        2 
  24  chr24_22092622     AAsi    G    A        0      0        2 
  24  chr24_22092622     AKia    G    A        1      2        2 
  24  chr24_22092622     AOna    G    A      0.5      1        2 
  24  chr24_22092622     ASom    G    A        0      0        2 
  24  chr24_22092622     HCab    G    A        0      0        2 
  24  chr24_22092622     HPrz    G    A        0      0        2 
  24  chr24_22092622     ZBoe    G    A        0      0        2 
  24  chr24_22092622     ZGre    G    A        0      0        2 
  24  chr24_22092622     ZHar    G    A        0      0        2 
  24  chr24_22092622   Sample    G    A        0      0        2 
  24  chr24_22093396     AAsi    C    G        0      0        2 
  24  chr24_22093396     AKia    C    G        0      0        2 
  24  chr24_22093396     AOna    C    G        0      0        2 
  24  chr24_22093396     ASom    C    G        0      0        2 
  24  chr24_22093396     HCab    C    G        0      0        2 
  24  chr24_22093396     HPrz    C    G        0      0        2 
  24  chr24_22093396     ZBoe    C    G        0      0        2 
  24  chr24_22093396     ZGre    C    G        1      2        2 
  24  chr24_22093396     ZHar    C    G        0      0        2 
  24  chr24_22093396   Sample    C    G        0      0        2 
  24  chr24_22106014     AAsi    C    T        0      0        2 
  24  chr24_22106014     AKia    C    T        1      2        2 
  24  chr24_22106014     AOna    C    T        0      0        2 
  24  chr24_22106014     ASom    C    T        0      0        2 
  24  chr24_22106014     HCab    C    T        0      0        2 
  24  chr24_22106014     HPrz    C    T        0      0        2 
  24  chr24_22106014     ZBoe    C    T        0      0        2 
  24  chr24_22106014     ZGre    C    T        0      0        2 
  24  chr24_22106014     ZHar    C    T        0      0        2 
  24  chr24_22106014   Sample    C    T        0      0        2 
  24  chr24_22107570     AAsi    T    C        0      0        2 
  24  chr24_22107570     AKia    T    C        0      0        2 
  24  chr24_22107570     AOna    T    C        0      0        2 
  24  chr24_22107570     ASom    T    C        0      0        2 
  24  chr24_22107570     HCab    T    C        0      0        2 
  24  chr24_22107570     HPrz    T    C        0      0        2 
  24  chr24_22107570     ZBoe    T    C      0.5      1        2 
  24  chr24_22107570     ZGre    T    C        1      2        2 
  24  chr24_22107570     ZHar    T    C        0      0        2 
  24  chr24_22107570   Sample    T    C        0      0        2 
  24  chr24_22108962     AAsi    T    G        0      0        2 
  24  chr24_22108962     AKia    T    G        0      0        2 
  24  chr24_22108962     AOna    T    G      0.5      1        2 
  24  chr24_22108962     ASom    T    G        0      0        2 
  24  chr24_22108962     HCab    T    G        0      0        2 
  24  chr24_22108962     HPrz    T    G        0      0        2 
  24  chr24_22108962     ZBoe    T    G        0      0        2 
  24  chr24_22108962     ZGre    T    G        0      0        2 
  24  chr24_22108962     ZHar    T    G        0      0        2 
  24  chr24_22108962   Sample    T    G        0      0        2 
  24  chr24_22111096     AAsi    T    C        0      0        2 
  24  chr24_22111096     AKia    T    C        0      0        2 
  24  chr24_22111096     AOna    T    C      0.5      1        2 
  24  chr24_22111096     ASom    T    C        0      0        2 
  24  chr24_22111096     HCab    T    C        0      0        2 
  24  chr24_22111096     HPrz    T    C        0      0        2 
  24  chr24_22111096     ZBoe    T    C        0      0        2 
  24  chr24_22111096     ZGre    T    C        0      0        2 
  24  chr24_22111096     ZHar    T    C        0      0        2 
  24  chr24_22111096   Sample    T    C        0      0        2 
  24  chr24_22112430     AAsi    C    A        0      0        2 
  24  chr24_22112430     AKia    C    A        0      0        2 
  24  chr24_22112430     AOna    C    A        0      0        2 
  24  chr24_22112430     ASom    C    A        1      2        2 
  24  chr24_22112430     HCab    C    A        0      0        2 
  24  chr24_22112430     HPrz    C    A        0      0        2 
  24  chr24_22112430     ZBoe    C    A        0      0        2 
  24  chr24_22112430     ZGre    C    A        0      0        2 
  24  chr24_22112430     ZHar    C    A        0      0        2 
  24  chr24_22112430   Sample    C    A        0      0        2 
  24  chr24_22113771     AAsi    C    T        0      0        2 
  24  chr24_22113771     AKia    C    T        0      0        2 
  24  chr24_22113771     AOna    C    T        0      0        2 
  24  chr24_22113771     ASom    C    T        0      0        2 
  24  chr24_22113771     HCab    C    T        1      2        2 
  24  chr24_22113771     HPrz    C    T        1      2        2 
  24  chr24_22113771     ZBoe    C    T        0      0        2 
  24  chr24_22113771     ZGre    C    T        0      0        2 
  24  chr24_22113771     ZHar    C    T        0      0        2 
  24  chr24_22113771   Sample    C    T        1      2        2 
  24  chr24_22116485     AAsi    A    G        0      0        2 
  24  chr24_22116485     AKia    A    G        0      0        2 
  24  chr24_22116485     AOna    A    G        0      0        2 
  24  chr24_22116485     ASom    A    G        0      0        2 
  24  chr24_22116485     HCab    A    G        0      0        2 
  24  chr24_22116485     HPrz    A    G        0      0        2 
  24  chr24_22116485     ZBoe    A    G        0      0        2 
  24  chr24_22116485     ZGre    A    G        0      0        2 
  24  chr24_22116485     ZHar    A    G        1      2        2 
  24  chr24_22116485   Sample    A    G        0      0        2 
  24  chr24_22117388     AAsi    C    G        0      0        2 
  24  chr24_22117388     AKia    C    G        0      0        2 
  24  chr24_22117388     AOna    C    G        0      0        2 
  24  chr24_22117388     ASom    C    G        0      0        2 
  24  chr24_22117388     HCab    C    G        0      0        2 
  24  chr24_22117388     HPrz    C    G        1      2        2 
  24  chr24_22117388     ZBoe    C    G        0      0        2 
  24  chr24_22117388     ZGre    C    G        0      0        2 
  24  chr24_22117388     ZHar    C    G        0      0        2 
  24  chr24_22117388   Sample    C    G        0      0        2 
  24  chr24_22119133     AAsi    T    C        0      0        2 
  24  chr24_22119133     AKia    T    C        0      0        2 
  24  chr24_22119133     AOna    T    C        0      0        2 
  24  chr24_22119133     ASom    T    C        0      0        2 
  24  chr24_22119133     HCab    T    C        1      2        2 
  24  chr24_22119133     HPrz    T    C        1      2        2 
  24  chr24_22119133     ZBoe    T    C        0      0        2 
  24  chr24_22119133     ZGre    T    C        0      0        2 
  24  chr24_22119133     ZHar    T    C        0      0        2 
  24  chr24_22119133   Sample    T    C        1      2        2 
  24  chr24_22121438     AAsi    A    C        0      0        2 
  24  chr24_22121438     AKia    A    C        0      0        2 
  24  chr24_22121438     AOna    A    C        0      0        2 
  24  chr24_22121438     ASom    A    C        0      0        2 
  24  chr24_22121438     HCab    A    C        1      2        2 
  24  chr24_22121438     HPrz    A    C        1      2        2 
  24  chr24_22121438     ZBoe    A    C        0      0        2 
  24  chr24_22121438     ZGre    A    C        0      0        2 
  24  chr24_22121438     ZHar    A    C        0      0        2 
  24  chr24_22121438   Sample    A    C        1      2        2 
  24  chr24_22122032     AAsi    C    A        0      0        2 
  24  chr24_22122032     AKia    C    A        0      0        2 
  24  chr24_22122032     AOna    C    A        0      0        2 
  24  chr24_22122032     ASom    C    A        0      0        2 
  24  chr24_22122032     HCab    C    A        1      2        2 
  24  chr24_22122032     HPrz    C    A        1      2        2 
  24  chr24_22122032     ZBoe    C    A        0      0        2 
  24  chr24_22122032     ZGre    C    A        0      0        2 
  24  chr24_22122032     ZHar    C    A        0      0        2 
  24  chr24_22122032   Sample    C    A        1      2        2 
  24  chr24_22123204     AAsi    G    A        0      0        2 
  24  chr24_22123204     AKia    G    A        0      0        2 
  24  chr24_22123204     AOna    G    A        0      0        2 
  24  chr24_22123204     ASom    G    A        0      0        2 
  24  chr24_22123204     HCab    G    A        1      2        2 
  24  chr24_22123204     HPrz    G    A        1      2        2 
  24  chr24_22123204     ZBoe    G    A        0      0        2 
  24  chr24_22123204     ZGre    G    A        0      0        2 
  24  chr24_22123204     ZHar    G    A        0      0        2 
  24  chr24_22123204   Sample    G    A        1      2        2 
  24  chr24_22124763     AAsi    G    A        0      0        2 
  24  chr24_22124763     AKia    G    A        0      0        2 
  24  chr24_22124763     AOna    G    A        0      0        2 
  24  chr24_22124763     ASom    G    A        0      0        2 
  24  chr24_22124763     HCab    G    A        1      2        2 
  24  chr24_22124763     HPrz    G    A        1      2        2 
  24  chr24_22124763     ZBoe    G    A        0      0        2 
  24  chr24_22124763     ZGre    G    A        0      0        2 
  24  chr24_22124763     ZHar    G    A        0      0        2 
  24  chr24_22124763   Sample    G    A        1      2        2 
  24  chr24_22132468     AAsi    C    T        0      0        2 
  24  chr24_22132468     AKia    C    T        0      0        2 
  24  chr24_22132468     AOna    C    T        0      0        2 
  24  chr24_22132468     ASom    C    T        0      0        2 
  24  chr24_22132468     HCab    C    T        0      0        2 
  24  chr24_22132468     HPrz    C    T        0      0        2 
  24  chr24_22132468     ZBoe    C    T      0.5      1        2 
  24  chr24_22132468     ZGre    C    T        0      0        2 
  24  chr24_22132468     ZHar    C    T        0      0        2 
  24  chr24_22132468   Sample    C    T        0      0        2 
  24  chr24_22132540     AAsi    G    A        0      0        2 
  24  chr24_22132540     AKia    G    A        0      0        2 
  24  chr24_22132540     AOna    G    A        0      0        2 
  24  chr24_22132540     ASom    G    A        0      0        2 
  24  chr24_22132540     HCab    G    A        0      0        2 
  24  chr24_22132540     HPrz    G    A        0      0        2 
  24  chr24_22132540     ZBoe    G    A      0.5      1        2 
  24  chr24_22132540     ZGre    G    A        0      0        2 
  24  chr24_22132540     ZHar    G    A        0      0        2 
  24  chr24_22132540   Sample    G    A        0      0        2 
  24  chr24_22132614     AAsi    A    C        0      0        2 
  24  chr24_22132614     AKia    A    C        0      0        2 
  24  chr24_22132614     AOna    A    C        0      0        2 
  24  chr24_22132614     ASom    A    C        0      0        2 
  24  chr24_22132614     HCab    A    C        0      0        2 
  24  chr24_22132614     HPrz    A    C        0      0        2 
  24  chr24_22132614     ZBoe    A    C      0.5      1        2 
  24  chr24_22132614     ZGre    A    C        0      0        2 
  24  chr24_22132614     ZHar    A    C        0      0        2 
  24  chr24_22132614   Sample    A    C        0      0        2 
  24  chr24_22133004     AAsi    G    C        1      2        2 
  24  chr24_22133004     AKia    G    C        0      0        2 
  24  chr24_22133004     AOna    G    C        0      0        2 
  24  chr24_22133004     ASom    G    C        1      2        2 
  24  chr24_22133004     HCab    G    C        1      2        2 
  24  chr24_22133004     HPrz    G    C        1      2        2 
  24  chr24_22133004     ZBoe    G    C        0      0        2 
  24  chr24_22133004     ZGre    G    C        0      0        2 
  24  chr24_22133004     ZHar    G    C        0      0        2 
  24  chr24_22133004   Sample    G    C        1      2        2 
  24  chr24_22133146     AAsi    A    G      0.5      1        2 
  24  chr24_22133146     AKia    A    G        0      0        2 
  24  chr24_22133146     AOna    A    G        0      0        2 
  24  chr24_22133146     ASom    A    G        0      0        2 
  24  chr24_22133146     HCab    A    G        0      0        2 
  24  chr24_22133146     HPrz    A    G        0      0        2 
  24  chr24_22133146     ZBoe    A    G        0      0        2 
  24  chr24_22133146     ZGre    A    G        0      0        2 
  24  chr24_22133146     ZHar    A    G        0      0        2 
  24  chr24_22133146   Sample    A    G        0      0        2 
  24  chr24_22134124     AAsi    C    T        0      0        2 
  24  chr24_22134124     AKia    C    T        0      0        2 
  24  chr24_22134124     AOna    C    T      0.5      1        2 
  24  chr24_22134124     ASom    C    T        0      0        2 
  24  chr24_22134124     HCab    C    T        0      0        2 
  24  chr24_22134124     HPrz    C    T        0      0        2 
  24  chr24_22134124     ZBoe    C    T        0      0        2 
  24  chr24_22134124     ZGre    C    T        0      0        2 
  24  chr24_22134124     ZHar    C    T        0      0        2 
  24  chr24_22134124   Sample    C    T        0      0        2 
  24  chr24_22135737     AAsi    C    T        0      0        2 
  24  chr24_22135737     AKia    C    T        0      0        2 
  24  chr24_22135737     AOna    C    T        0      0        2 
  24  chr24_22135737     ASom    C    T        0      0        2 
  24  chr24_22135737     HCab    C    T        0      0        2 
  24  chr24_22135737     HPrz    C    T        0      0        2 
  24  chr24_22135737     ZBoe    C    T        0      0        2 
  24  chr24_22135737     ZGre    C    T        0      0        2 
  24  chr24_22135737     ZHar    C    T      0.5      1        2 
  24  chr24_22135737   Sample    C    T        0      0        2 
  24  chr24_22139707     AAsi    T    C        0      0        2 
  24  chr24_22139707     AKia    T    C        0      0        2 
  24  chr24_22139707     AOna    T    C        1      2        2 
  24  chr24_22139707     ASom    T    C        0      0        2 
  24  chr24_22139707     HCab    T    C        0      0        2 
  24  chr24_22139707     HPrz    T    C        0      0        2 
  24  chr24_22139707     ZBoe    T    C        1      2        2 
  24  chr24_22139707     ZGre    T    C        1      2        2 
  24  chr24_22139707     ZHar    T    C        0      0        2 
  24  chr24_22139707   Sample    T    C        0      0        2 
  24  chr24_22140244     AAsi    C    G        0      0        2 
  24  chr24_22140244     AKia    C    G        0      0        2 
  24  chr24_22140244     AOna    C    G        0      0        2 
  24  chr24_22140244     ASom    C    G        0      0        2 
  24  chr24_22140244     HCab    C    G        1      2        2 
  24  chr24_22140244     HPrz    C    G        1      2        2 
  24  chr24_22140244     ZBoe    C    G        0      0        2 
  24  chr24_22140244     ZGre    C    G        0      0        2 
  24  chr24_22140244     ZHar    C    G        0      0        2 
  24  chr24_22140244   Sample    C    G        1      2        2 
  24  chr24_22141874     AAsi    A    C        0      0        2 
  24  chr24_22141874     AKia    A    C        1      2        2 
  24  chr24_22141874     AOna    A    C      0.5      1        2 
  24  chr24_22141874     ASom    A    C        0      0        2 
  24  chr24_22141874     HCab    A    C        0      0        2 
  24  chr24_22141874     HPrz    A    C        0      0        2 
  24  chr24_22141874     ZBoe    A    C        0      0        2 
  24  chr24_22141874     ZGre    A    C        0      0        2 
  24  chr24_22141874     ZHar    A    C        0      0        2 
  24  chr24_22141874   Sample    A    C        0      0        2 
  24  chr24_22141898     AAsi    C    A        0      0        2 
  24  chr24_22141898     AKia    C    A        0      0        2 
  24  chr24_22141898     AOna    C    A        0      0        2 
  24  chr24_22141898     ASom    C    A        0      0        2 
  24  chr24_22141898     HCab    C    A        0      0        2 
  24  chr24_22141898     HPrz    C    A        0      0        2 
  24  chr24_22141898     ZBoe    C    A        1      2        2 
  24  chr24_22141898     ZGre    C    A        1      2        2 
  24  chr24_22141898     ZHar    C    A        0      0        2 
  24  chr24_22141898   Sample    C    A        0      0        2 
  24  chr24_22156270     AAsi    T    A        1      2        2 
  24  chr24_22156270     AKia    T    A        1      2        2 
  24  chr24_22156270     AOna    T    A      0.5      1        2 
  24  chr24_22156270     ASom    T    A        1      2        2 
  24  chr24_22156270     HCab    T    A        0      0        2 
  24  chr24_22156270     HPrz    T    A        0      0        2 
  24  chr24_22156270     ZBoe    T    A        0      0        2 
  24  chr24_22156270     ZGre    T    A        0      0        2 
  24  chr24_22156270     ZHar    T    A        0      0        2 
  24  chr24_22156270   Sample    T    A        0      0        2 
  24  chr24_22156903     AAsi    G    C        0      0        2 
  24  chr24_22156903     AKia    G    C        0      0        2 
  24  chr24_22156903     AOna    G    C        0      0        2 
  24  chr24_22156903     ASom    G    C        1      2        2 
  24  chr24_22156903     HCab    G    C        0      0        2 
  24  chr24_22156903     HPrz    G    C        0      0        2 
  24  chr24_22156903     ZBoe    G    C        0      0        2 
  24  chr24_22156903     ZGre    G    C        0      0        2 
  24  chr24_22156903     ZHar    G    C        0      0        2 
  24  chr24_22156903   Sample    G    C        0      0        2 
  24  chr24_22164478     AAsi    T    C      0.5      1        2 
  24  chr24_22164478     AKia    T    C        0      0        2 
  24  chr24_22164478     AOna    T    C        0      0        2 
  24  chr24_22164478     ASom    T    C        0      0        2 
  24  chr24_22164478     HCab    T    C        0      0        2 
  24  chr24_22164478     HPrz    T    C        0      0        2 
  24  chr24_22164478     ZBoe    T    C        0      0        2 
  24  chr24_22164478     ZGre    T    C        0      0        2 
  24  chr24_22164478     ZHar    T    C        0      0        2 
  24  chr24_22164478   Sample    T    C        1      2        2 
  24  chr24_22164892     AAsi    C    T        0      0        2 
  24  chr24_22164892     AKia    C    T        0      0        2 
  24  chr24_22164892     AOna    C    T        0      0        2 
  24  chr24_22164892     ASom    C    T        0      0        2 
  24  chr24_22164892     HCab    C    T        0      0        2 
  24  chr24_22164892     HPrz    C    T        0      0        2 
  24  chr24_22164892     ZBoe    C    T        0      0        2 
  24  chr24_22164892     ZGre    C    T        0      0        2 
  24  chr24_22164892     ZHar    C    T        1      2        2 
  24  chr24_22164892   Sample    C    T        0      0        2 
  24  chr24_22166001     AAsi    C    A        0      0        2 
  24  chr24_22166001     AKia    C    A        1      2        2 
  24  chr24_22166001     AOna    C    A        1      2        2 
  24  chr24_22166001     ASom    C    A        0      0        2 
  24  chr24_22166001     HCab    C    A        0      0        2 
  24  chr24_22166001     HPrz    C    A        0      0        2 
  24  chr24_22166001     ZBoe    C    A        0      0        2 
  24  chr24_22166001     ZGre    C    A        0      0        2 
  24  chr24_22166001     ZHar    C    A        0      0        2 
  24  chr24_22166001   Sample    C    A        0      0        2 
  24  chr24_22169856     AAsi    A    G        0      0        2 
  24  chr24_22169856     AKia    A    G        0      0        2 
  24  chr24_22169856     AOna    A    G        0      0        2 
  24  chr24_22169856     ASom    A    G        0      0        2 
  24  chr24_22169856     HCab    A    G        1      2        2 
  24  chr24_22169856     HPrz    A    G        1      2        2 
  24  chr24_22169856     ZBoe    A    G        0      0        2 
  24  chr24_22169856     ZGre    A    G        0      0        2 
  24  chr24_22169856     ZHar    A    G        0      0        2 
  24  chr24_22169856   Sample    A    G        1      2        2 
  24  chr24_22172385     AAsi    C    T        0      0        2 
  24  chr24_22172385     AKia    C    T        0      0        2 
  24  chr24_22172385     AOna    C    T        0      0        2 
  24  chr24_22172385     ASom    C    T        0      0        2 
  24  chr24_22172385     HCab    C    T        0      0        2 
  24  chr24_22172385     HPrz    C    T        0      0        2 
  24  chr24_22172385     ZBoe    C    T      0.5      1        2 
  24  chr24_22172385     ZGre    C    T        0      0        2 
  24  chr24_22172385     ZHar    C    T        0      0        2 
  24  chr24_22172385   Sample    C    T        0      0        2 
  24  chr24_22173086     AAsi    T    C        0      0        2 
  24  chr24_22173086     AKia    T    C        0      0        2 
  24  chr24_22173086     AOna    T    C        0      0        2 
  24  chr24_22173086     ASom    T    C        0      0        2 
  24  chr24_22173086     HCab    T    C        1      2        2 
  24  chr24_22173086     HPrz    T    C        1      2        2 
  24  chr24_22173086     ZBoe    T    C        0      0        2 
  24  chr24_22173086     ZGre    T    C        0      0        2 
  24  chr24_22173086     ZHar    T    C        0      0        2 
  24  chr24_22173086   Sample    T    C        1      2        2 
  24  chr24_22174342     AAsi    A    G      0.5      1        2 
  24  chr24_22174342     AKia    A    G        0      0        2 
  24  chr24_22174342     AOna    A    G        0      0        2 
  24  chr24_22174342     ASom    A    G        0      0        2 
  24  chr24_22174342     HCab    A    G        0      0        2 
  24  chr24_22174342     HPrz    A    G        0      0        2 
  24  chr24_22174342     ZBoe    A    G        0      0        2 
  24  chr24_22174342     ZGre    A    G        0      0        2 
  24  chr24_22174342     ZHar    A    G        0      0        2 
  24  chr24_22174342   Sample    A    G        0      0        2 
  24  chr24_22197276     AAsi    C    T        0      0        2 
  24  chr24_22197276     AKia    C    T        0      0        2 
  24  chr24_22197276     AOna    C    T        0      0        2 
  24  chr24_22197276     ASom    C    T        0      0        2 
  24  chr24_22197276     HCab    C    T      0.5      1        2 
  24  chr24_22197276     HPrz    C    T        0      0        2 
  24  chr24_22197276     ZBoe    C    T        0      0        2 
  24  chr24_22197276     ZGre    C    T        0      0        2 
  24  chr24_22197276     ZHar    C    T        0      0        2 
  24  chr24_22197276   Sample    C    T        0      0        2 
  24  chr24_22202597     AAsi    T    C      0.5      1        2 
  24  chr24_22202597     AKia    T    C        0      0        2 
  24  chr24_22202597     AOna    T    C        0      0        2 
  24  chr24_22202597     ASom    T    C        0      0        2 
  24  chr24_22202597     HCab    T    C        0      0        2 
  24  chr24_22202597     HPrz    T    C        0      0        2 
  24  chr24_22202597     ZBoe    T    C        0      0        2 
  24  chr24_22202597     ZGre    T    C        0      0        2 
  24  chr24_22202597     ZHar    T    C        0      0        2 
  24  chr24_22202597   Sample    T    C        0      0        2 
  24  chr24_22203617     AAsi    G    A        0      0        2 
  24  chr24_22203617     AKia    G    A      0.5      1        2 
  24  chr24_22203617     AOna    G    A        0      0        2 
  24  chr24_22203617     ASom    G    A        0      0        2 
  24  chr24_22203617     HCab    G    A        0      0        2 
  24  chr24_22203617     HPrz    G    A        0      0        2 
  24  chr24_22203617     ZBoe    G    A        0      0        2 
  24  chr24_22203617     ZGre    G    A        0      0        2 
  24  chr24_22203617     ZHar    G    A        0      0        2 
  24  chr24_22203617   Sample    G    A        0      0        2 
  24  chr24_22216767     AAsi    T    C        0      0        2 
  24  chr24_22216767     AKia    T    C        0      0        2 
  24  chr24_22216767     AOna    T    C        0      0        2 
  24  chr24_22216767     ASom    T    C        0      0        2 
  24  chr24_22216767     HCab    T    C        1      2        2 
  24  chr24_22216767     HPrz    T    C        1      2        2 
  24  chr24_22216767     ZBoe    T    C        0      0        2 
  24  chr24_22216767     ZGre    T    C        0      0        2 
  24  chr24_22216767     ZHar    T    C        0      0        2 
  24  chr24_22216767   Sample    T    C        1      2        2 
  24  chr24_22216787     AAsi    T    C        0      0        2 
  24  chr24_22216787     AKia    T    C        0      0        2 
  24  chr24_22216787     AOna    T    C        0      0        2 
  24  chr24_22216787     ASom    T    C        0      0        2 
  24  chr24_22216787     HCab    T    C        0      0        2 
  24  chr24_22216787     HPrz    T    C        0      0        2 
  24  chr24_22216787     ZBoe    T    C      0.5      1        2 
  24  chr24_22216787     ZGre    T    C        0      0        2 
  24  chr24_22216787     ZHar    T    C        0      0        2 
  24  chr24_22216787   Sample    T    C        0      0        2 
  24  chr24_22219580     AAsi    A    G        0      0        2 
  24  chr24_22219580     AKia    A    G        0      0        2 
  24  chr24_22219580     AOna    A    G        0      0        2 
  24  chr24_22219580     ASom    A    G        0      0        2 
  24  chr24_22219580     HCab    A    G        1      2        2 
  24  chr24_22219580     HPrz    A    G        1      2        2 
  24  chr24_22219580     ZBoe    A    G        0      0        2 
  24  chr24_22219580     ZGre    A    G        0      0        2 
  24  chr24_22219580     ZHar    A    G        0      0        2 
  24  chr24_22219580   Sample    A    G        1      2        2 
  24  chr24_22221530     AAsi    T    C        0      0        2 
  24  chr24_22221530     AKia    T    C      0.5      1        2 
  24  chr24_22221530     AOna    T    C      0.5      1        2 
  24  chr24_22221530     ASom    T    C        0      0        2 
  24  chr24_22221530     HCab    T    C        0      0        2 
  24  chr24_22221530     HPrz    T    C        0      0        2 
  24  chr24_22221530     ZBoe    T    C        0      0        2 
  24  chr24_22221530     ZGre    T    C        0      0        2 
  24  chr24_22221530     ZHar    T    C        0      0        2 
  24  chr24_22221530   Sample    T    C        0      0        2 
  24  chr24_22223592     AAsi    T    C        0      0        2 
  24  chr24_22223592     AKia    T    C        0      0        2 
  24  chr24_22223592     AOna    T    C      0.5      1        2 
  24  chr24_22223592     ASom    T    C        0      0        2 
  24  chr24_22223592     HCab    T    C        0      0        2 
  24  chr24_22223592     HPrz    T    C        0      0        2 
  24  chr24_22223592     ZBoe    T    C        0      0        2 
  24  chr24_22223592     ZGre    T    C        0      0        2 
  24  chr24_22223592     ZHar    T    C        0      0        2 
  24  chr24_22223592   Sample    T    C        0      0        2 
  24  chr24_22224373     AAsi    C    T        0      0        2 
  24  chr24_22224373     AKia    C    T        0      0        2 
  24  chr24_22224373     AOna    C    T        0      0        2 
  24  chr24_22224373     ASom    C    T        0      0        2 
  24  chr24_22224373     HCab    C    T        1      2        2 
  24  chr24_22224373     HPrz    C    T        1      2        2 
  24  chr24_22224373     ZBoe    C    T        0      0        2 
  24  chr24_22224373     ZGre    C    T        0      0        2 
  24  chr24_22224373     ZHar    C    T        0      0        2 
  24  chr24_22224373   Sample    C    T        1      2        2 
  24  chr24_22225556     AAsi    T    C        0      0        2 
  24  chr24_22225556     AKia    T    C        0      0        2 
  24  chr24_22225556     AOna    T    C        0      0        2 
  24  chr24_22225556     ASom    T    C        0      0        2 
  24  chr24_22225556     HCab    T    C        1      2        2 
  24  chr24_22225556     HPrz    T    C        1      2        2 
  24  chr24_22225556     ZBoe    T    C        0      0        2 
  24  chr24_22225556     ZGre    T    C        0      0        2 
  24  chr24_22225556     ZHar    T    C        0      0        2 
  24  chr24_22225556   Sample    T    C        1      2        2 
  24  chr24_22233053     AAsi    G    T        0      0        2 
  24  chr24_22233053     AKia    G    T      0.5      1        2 
  24  chr24_22233053     AOna    G    T        0      0        2 
  24  chr24_22233053     ASom    G    T        0      0        2 
  24  chr24_22233053     HCab    G    T        0      0        2 
  24  chr24_22233053     HPrz    G    T        0      0        2 
  24  chr24_22233053     ZBoe    G    T        0      0        2 
  24  chr24_22233053     ZGre    G    T        0      0        2 
  24  chr24_22233053     ZHar    G    T        0      0        2 
  24  chr24_22233053   Sample    G    T        0      0        2 
  24  chr24_22236452     AAsi    C    T        0      0        2 
  24  chr24_22236452     AKia    C    T        0      0        2 
  24  chr24_22236452     AOna    C    T        0      0        2 
  24  chr24_22236452     ASom    C    T        0      0        2 
  24  chr24_22236452     HCab    C    T        0      0        2 
  24  chr24_22236452     HPrz    C    T        0      0        2 
  24  chr24_22236452     ZBoe    C    T        0      0        2 
  24  chr24_22236452     ZGre    C    T      0.5      1        2 
  24  chr24_22236452     ZHar    C    T        0      0        2 
  24  chr24_22236452   Sample    C    T        0      0        2 
  24  chr24_22240803     AAsi    T    G        0      0        2 
  24  chr24_22240803     AKia    T    G        0      0        2 
  24  chr24_22240803     AOna    T    G        0      0        2 
  24  chr24_22240803     ASom    T    G        0      0        2 
  24  chr24_22240803     HCab    T    G        0      0        2 
  24  chr24_22240803     HPrz    T    G        0      0        2 
  24  chr24_22240803     ZBoe    T    G        0      0        2 
  24  chr24_22240803     ZGre    T    G        0      0        2 
  24  chr24_22240803     ZHar    T    G        1      2        2 
  24  chr24_22240803   Sample    T    G        0      0        2 
  24  chr24_22243604     AAsi    C    T        0      0        2 
  24  chr24_22243604     AKia    C    T        0      0        2 
  24  chr24_22243604     AOna    C    T        0      0        2 
  24  chr24_22243604     ASom    C    T        0      0        2 
  24  chr24_22243604     HCab    C    T        1      2        2 
  24  chr24_22243604     HPrz    C    T        1      2        2 
  24  chr24_22243604     ZBoe    C    T        0      0        2 
  24  chr24_22243604     ZGre    C    T        0      0        2 
  24  chr24_22243604     ZHar    C    T        0      0        2 
  24  chr24_22243604   Sample    C    T        1      2        2 
  24  chr24_22247008     AAsi    T    C        1      2        2 
  24  chr24_22247008     AKia    T    C        0      0        2 
  24  chr24_22247008     AOna    T    C        0      0        2 
  24  chr24_22247008     ASom    T    C        1      2        2 
  24  chr24_22247008     HCab    T    C        0      0        2 
  24  chr24_22247008     HPrz    T    C        0      0        2 
  24  chr24_22247008     ZBoe    T    C        0      0        2 
  24  chr24_22247008     ZGre    T    C        0      0        2 
  24  chr24_22247008     ZHar    T    C        0      0        2 
  24  chr24_22247008   Sample    T    C        0      0        2 
  24  chr24_22258939     AAsi    T    C        0      0        2 
  24  chr24_22258939     AKia    T    C        0      0        2 
  24  chr24_22258939     AOna    T    C        0      0        2 
  24  chr24_22258939     ASom    T    C        0      0        2 
  24  chr24_22258939     HCab    T    C        0      0        2 
  24  chr24_22258939     HPrz    T    C        0      0        2 
  24  chr24_22258939     ZBoe    T    C      0.5      1        2 
  24  chr24_22258939     ZGre    T    C        0      0        2 
  24  chr24_22258939     ZHar    T    C        0      0        2 
  24  chr24_22258939   Sample    T    C        0      0        2 
  24  chr24_22263891     AAsi    C    T        0      0        2 
  24  chr24_22263891     AKia    C    T        0      0        2 
  24  chr24_22263891     AOna    C    T        0      0        2 
  24  chr24_22263891     ASom    C    T        0      0        2 
  24  chr24_22263891     HCab    C    T        1      2        2 
  24  chr24_22263891     HPrz    C    T        1      2        2 
  24  chr24_22263891     ZBoe    C    T        0      0        2 
  24  chr24_22263891     ZGre    C    T        0      0        2 
  24  chr24_22263891     ZHar    C    T        0      0        2 
  24  chr24_22263891   Sample    C    T        1      2        2 
  24  chr24_22264103     AAsi    A    G        0      0        2 
  24  chr24_22264103     AKia    A    G        0      0        2 
  24  chr24_22264103     AOna    A    G      0.5      1        2 
  24  chr24_22264103     ASom    A    G        0      0        2 
  24  chr24_22264103     HCab    A    G        0      0        2 
  24  chr24_22264103     HPrz    A    G        0      0        2 
  24  chr24_22264103     ZBoe    A    G        0      0        2 
  24  chr24_22264103     ZGre    A    G        0      0        2 
  24  chr24_22264103     ZHar    A    G        0      0        2 
  24  chr24_22264103   Sample    A    G        0      0        2 
  24  chr24_22269343     AAsi    G    A        0      0        2 
  24  chr24_22269343     AKia    G    A        0      0        2 
  24  chr24_22269343     AOna    G    A        0      0        2 
  24  chr24_22269343     ASom    G    A        0      0        2 
  24  chr24_22269343     HCab    G    A        0      0        2 
  24  chr24_22269343     HPrz    G    A        0      0        2 
  24  chr24_22269343     ZBoe    G    A        0      0        2 
  24  chr24_22269343     ZGre    G    A        0      0        2 
  24  chr24_22269343     ZHar    G    A      0.5      1        2 
  24  chr24_22269343   Sample    G    A        0      0        2 
  24  chr24_22273956     AAsi    T    C        0      0        2 
  24  chr24_22273956     AKia    T    C        0      0        2 
  24  chr24_22273956     AOna    T    C        0      0        2 
  24  chr24_22273956     ASom    T    C        0      0        2 
  24  chr24_22273956     HCab    T    C        1      2        2 
  24  chr24_22273956     HPrz    T    C        1      2        2 
  24  chr24_22273956     ZBoe    T    C        0      0        2 
  24  chr24_22273956     ZGre    T    C        0      0        2 
  24  chr24_22273956     ZHar    T    C        0      0        2 
  24  chr24_22273956   Sample    T    C        1      2        2 
  24  chr24_22289414     AAsi    C    G        0      0        2 
  24  chr24_22289414     AKia    C    G        0      0        2 
  24  chr24_22289414     AOna    C    G        0      0        2 
  24  chr24_22289414     ASom    C    G        0      0        2 
  24  chr24_22289414     HCab    C    G        1      2        2 
  24  chr24_22289414     HPrz    C    G        0      0        2 
  24  chr24_22289414     ZBoe    C    G        0      0        2 
  24  chr24_22289414     ZGre    C    G        0      0        2 
  24  chr24_22289414     ZHar    C    G        0      0        2 
  24  chr24_22289414   Sample    C    G        0      0        2 
  24  chr24_22290450     AAsi    T    C      0.5      1        2 
  24  chr24_22290450     AKia    T    C        0      0        2 
  24  chr24_22290450     AOna    T    C        0      0        2 
  24  chr24_22290450     ASom    T    C        1      2        2 
  24  chr24_22290450     HCab    T    C        0      0        2 
  24  chr24_22290450     HPrz    T    C        0      0        2 
  24  chr24_22290450     ZBoe    T    C        0      0        2 
  24  chr24_22290450     ZGre    T    C        0      0        2 
  24  chr24_22290450     ZHar    T    C        0      0        2 
  24  chr24_22290450   Sample    T    C        0      0        2 
  24  chr24_22291451     AAsi    T    C      0.5      1        2 
  24  chr24_22291451     AKia    T    C        0      0        2 
  24  chr24_22291451     AOna    T    C        0      0        2 
  24  chr24_22291451     ASom    T    C        0      0        2 
  24  chr24_22291451     HCab    T    C        0      0        2 
  24  chr24_22291451     HPrz    T    C        0      0        2 
  24  chr24_22291451     ZBoe    T    C        0      0        2 
  24  chr24_22291451     ZGre    T    C        0      0        2 
  24  chr24_22291451     ZHar    T    C        0      0        2 
  24  chr24_22291451   Sample    T    C        0      0        2 
  24  chr24_22294585     AAsi    T    C        0      0        2 
  24  chr24_22294585     AKia    T    C        0      0        2 
  24  chr24_22294585     AOna    T    C        0      0        2 
  24  chr24_22294585     ASom    T    C        0      0        2 
  24  chr24_22294585     HCab    T    C        0      0        2 
  24  chr24_22294585     HPrz    T    C        0      0        2 
  24  chr24_22294585     ZBoe    T    C        0      0        2 
  24  chr24_22294585     ZGre    T    C        0      0        2 
  24  chr24_22294585     ZHar    T    C        1      2        2 
  24  chr24_22294585   Sample    T    C        0      0        2 
  24  chr24_22296711     AAsi    G    C        0      0        2 
  24  chr24_22296711     AKia    G    C        0      0        2 
  24  chr24_22296711     AOna    G    C        0      0        2 
  24  chr24_22296711     ASom    G    C        0      0        2 
  24  chr24_22296711     HCab    G    C        1      2        2 
  24  chr24_22296711     HPrz    G    C        1      2        2 
  24  chr24_22296711     ZBoe    G    C        0      0        2 
  24  chr24_22296711     ZGre    G    C        0      0        2 
  24  chr24_22296711     ZHar    G    C        0      0        2 
  24  chr24_22296711   Sample    G    C        1      2        2 
  24  chr24_22297176     AAsi    A    G        0      0        2 
  24  chr24_22297176     AKia    A    G        0      0        2 
  24  chr24_22297176     AOna    A    G        0      0        2 
  24  chr24_22297176     ASom    A    G        0      0        2 
  24  chr24_22297176     HCab    A    G        0      0        2 
  24  chr24_22297176     HPrz    A    G        0      0        2 
  24  chr24_22297176     ZBoe    A    G        0      0        2 
  24  chr24_22297176     ZGre    A    G        0      0        2 
  24  chr24_22297176     ZHar    A    G      0.5      1        2 
  24  chr24_22297176   Sample    A    G        0      0        2 
  24  chr24_22299238     AAsi    T    C        0      0        2 
  24  chr24_22299238     AKia    T    C        0      0        2 
  24  chr24_22299238     AOna    T    C        0      0        2 
  24  chr24_22299238     ASom    T    C        0      0        2 
  24  chr24_22299238     HCab    T    C        0      0        2 
  24  chr24_22299238     HPrz    T    C        0      0        2 
  24  chr24_22299238     ZBoe    T    C      0.5      1        2 
  24  chr24_22299238     ZGre    T    C        0      0        2 
  24  chr24_22299238     ZHar    T    C        0      0        2 
  24  chr24_22299238   Sample    T    C        0      0        2 
  24  chr24_22300639     AAsi    A    G        0      0        2 
  24  chr24_22300639     AKia    A    G        0      0        2 
  24  chr24_22300639     AOna    A    G        0      0        2 
  24  chr24_22300639     ASom    A    G        0      0        2 
  24  chr24_22300639     HCab    A    G        0      0        2 
  24  chr24_22300639     HPrz    A    G        0      0        2 
  24  chr24_22300639     ZBoe    A    G      0.5      1        2 
  24  chr24_22300639     ZGre    A    G        0      0        2 
  24  chr24_22300639     ZHar    A    G        0      0        2 
  24  chr24_22300639   Sample    A    G        0      0        2 
  24  chr24_22301948     AAsi    C    T        0      0        2 
  24  chr24_22301948     AKia    C    T        0      0        2 
  24  chr24_22301948     AOna    C    T        0      0        2 
  24  chr24_22301948     ASom    C    T        0      0        2 
  24  chr24_22301948     HCab    C    T        1      2        2 
  24  chr24_22301948     HPrz    C    T        1      2        2 
  24  chr24_22301948     ZBoe    C    T        0      0        2 
  24  chr24_22301948     ZGre    C    T        0      0        2 
  24  chr24_22301948     ZHar    C    T        0      0        2 
  24  chr24_22301948   Sample    C    T        1      2        2 
  24  chr24_22302062     AAsi    G    A        0      0        2 
  24  chr24_22302062     AKia    G    A        0      0        2 
  24  chr24_22302062     AOna    G    A        0      0        2 
  24  chr24_22302062     ASom    G    A        0      0        2 
  24  chr24_22302062     HCab    G    A        1      2        2 
  24  chr24_22302062     HPrz    G    A        1      2        2 
  24  chr24_22302062     ZBoe    G    A        0      0        2 
  24  chr24_22302062     ZGre    G    A        0      0        2 
  24  chr24_22302062     ZHar    G    A        0      0        2 
  24  chr24_22302062   Sample    G    A        1      2        2 
  24  chr24_22311397     AAsi    G    A        0      0        2 
  24  chr24_22311397     AKia    G    A        0      0        2 
  24  chr24_22311397     AOna    G    A        0      0        2 
  24  chr24_22311397     ASom    G    A        0      0        2 
  24  chr24_22311397     HCab    G    A        1      2        2 
  24  chr24_22311397     HPrz    G    A        1      2        2 
  24  chr24_22311397     ZBoe    G    A        0      0        2 
  24  chr24_22311397     ZGre    G    A        0      0        2 
  24  chr24_22311397     ZHar    G    A        0      0        2 
  24  chr24_22311397   Sample    G    A        1      2        2 
  24  chr24_22314485     AAsi    C    T        0      0        2 
  24  chr24_22314485     AKia    C    T        0      0        2 
  24  chr24_22314485     AOna    C    T        0      0        2 
  24  chr24_22314485     ASom    C    T        0      0        2 
  24  chr24_22314485     HCab    C    T        0      0        2 
  24  chr24_22314485     HPrz    C    T        0      0        2 
  24  chr24_22314485     ZBoe    C    T        1      2        2 
  24  chr24_22314485     ZGre    C    T        1      2        2 
  24  chr24_22314485     ZHar    C    T        1      2        2 
  24  chr24_22314485   Sample    C    T        0      0        2 
  24  chr24_22320653     AAsi    T    G        0      0        2 
  24  chr24_22320653     AKia    T    G        0      0        2 
  24  chr24_22320653     AOna    T    G        0      0        2 
  24  chr24_22320653     ASom    T    G        0      0        2 
  24  chr24_22320653     HCab    T    G        1      2        2 
  24  chr24_22320653     HPrz    T    G        1      2        2 
  24  chr24_22320653     ZBoe    T    G        0      0        2 
  24  chr24_22320653     ZGre    T    G        0      0        2 
  24  chr24_22320653     ZHar    T    G        0      0        2 
  24  chr24_22320653   Sample    T    G        1      2        2 
  24  chr24_22320979     AAsi    C    G        0      0        2 
  24  chr24_22320979     AKia    C    G        0      0        2 
  24  chr24_22320979     AOna    C    G        0      0        2 
  24  chr24_22320979     ASom    C    G        0      0        2 
  24  chr24_22320979     HCab    C    G        0      0        2 
  24  chr24_22320979     HPrz    C    G        0      0        2 
  24  chr24_22320979     ZBoe    C    G        0      0        2 
  24  chr24_22320979     ZGre    C    G        0      0        2 
  24  chr24_22320979     ZHar    C    G        1      2        2 
  24  chr24_22320979   Sample    C    G        0      0        2 
  24  chr24_22324811     AAsi    A    G        0      0        2 
  24  chr24_22324811     AKia    A    G        0      0        2 
  24  chr24_22324811     AOna    A    G        0      0        2 
  24  chr24_22324811     ASom    A    G        0      0        2 
  24  chr24_22324811     HCab    A    G        0      0        2 
  24  chr24_22324811     HPrz    A    G        0      0        2 
  24  chr24_22324811     ZBoe    A    G        1      2        2 
  24  chr24_22324811     ZGre    A    G        1      2        2 
  24  chr24_22324811     ZHar    A    G        1      2        2 
  24  chr24_22324811   Sample    A    G        0      0        2 
  24  chr24_22341025     AAsi    T    C        0      0        2 
  24  chr24_22341025     AKia    T    C        0      0        2 
  24  chr24_22341025     AOna    T    C        0      0        2 
  24  chr24_22341025     ASom    T    C        1      2        2 
  24  chr24_22341025     HCab    T    C        0      0        2 
  24  chr24_22341025     HPrz    T    C        0      0        2 
  24  chr24_22341025     ZBoe    T    C        0      0        2 
  24  chr24_22341025     ZGre    T    C        0      0        2 
  24  chr24_22341025     ZHar    T    C        0      0        2 
  24  chr24_22341025   Sample    T    C        0      0        2 
  24  chr24_22343261     AAsi    A    G        0      0        2 
  24  chr24_22343261     AKia    A    G        1      2        2 
  24  chr24_22343261     AOna    A    G        1      2        2 
  24  chr24_22343261     ASom    A    G        0      0        2 
  24  chr24_22343261     HCab    A    G        0      0        2 
  24  chr24_22343261     HPrz    A    G        0      0        2 
  24  chr24_22343261     ZBoe    A    G        0      0        2 
  24  chr24_22343261     ZGre    A    G        0      0        2 
  24  chr24_22343261     ZHar    A    G        0      0        2 
  24  chr24_22343261   Sample    A    G        0      0        2 
  24  chr24_22345020     AAsi    A    G        1      2        2 
  24  chr24_22345020     AKia    A    G        0      0        2 
  24  chr24_22345020     AOna    A    G        0      0        2 
  24  chr24_22345020     ASom    A    G        1      2        2 
  24  chr24_22345020     HCab    A    G        0      0        2 
  24  chr24_22345020     HPrz    A    G        0      0        2 
  24  chr24_22345020     ZBoe    A    G        0      0        2 
  24  chr24_22345020     ZGre    A    G        0      0        2 
  24  chr24_22345020     ZHar    A    G        0      0        2 
  24  chr24_22345020   Sample    A    G        0      0        2 
  24  chr24_22345806     AAsi    G    C        0      0        2 
  24  chr24_22345806     AKia    G    C        0      0        2 
  24  chr24_22345806     AOna    G    C        0      0        2 
  24  chr24_22345806     ASom    G    C        0      0        2 
  24  chr24_22345806     HCab    G    C        0      0        2 
  24  chr24_22345806     HPrz    G    C        0      0        2 
  24  chr24_22345806     ZBoe    G    C        1      2        2 
  24  chr24_22345806     ZGre    G    C        0      0        2 
  24  chr24_22345806     ZHar    G    C        0      0        2 
  24  chr24_22345806   Sample    G    C        0      0        2 
  24  chr24_22350015     AAsi    A    G        0      0        2 
  24  chr24_22350015     AKia    A    G        0      0        2 
  24  chr24_22350015     AOna    A    G        0      0        2 
  24  chr24_22350015     ASom    A    G        0      0        2 
  24  chr24_22350015     HCab    A    G        0      0        2 
  24  chr24_22350015     HPrz    A    G        0      0        2 
  24  chr24_22350015     ZBoe    A    G        0      0        2 
  24  chr24_22350015     ZGre    A    G        0      0        2 
  24  chr24_22350015     ZHar    A    G        1      2        2 
  24  chr24_22350015   Sample    A    G        0      0        2 
  24  chr24_22351941     AAsi    A    G        0      0        2 
  24  chr24_22351941     AKia    A    G        0      0        2 
  24  chr24_22351941     AOna    A    G        0      0        2 
  24  chr24_22351941     ASom    A    G        0      0        2 
  24  chr24_22351941     HCab    A    G        0      0        2 
  24  chr24_22351941     HPrz    A    G        0      0        2 
  24  chr24_22351941     ZBoe    A    G        0      0        2 
  24  chr24_22351941     ZGre    A    G        1      2        2 
  24  chr24_22351941     ZHar    A    G        0      0        2 
  24  chr24_22351941   Sample    A    G        0      0        2 
  24  chr24_22353087     AAsi    G    T      0.5      1        2 
  24  chr24_22353087     AKia    G    T        0      0        2 
  24  chr24_22353087     AOna    G    T        0      0        2 
  24  chr24_22353087     ASom    G    T        0      0        2 
  24  chr24_22353087     HCab    G    T        0      0        2 
  24  chr24_22353087     HPrz    G    T        0      0        2 
  24  chr24_22353087     ZBoe    G    T        0      0        2 
  24  chr24_22353087     ZGre    G    T        0      0        2 
  24  chr24_22353087     ZHar    G    T        0      0        2 
  24  chr24_22353087   Sample    G    T        0      0        2 
  24  chr24_22357354     AAsi    C    T        0      0        2 
  24  chr24_22357354     AKia    C    T        0      0        2 
  24  chr24_22357354     AOna    C    T        0      0        2 
  24  chr24_22357354     ASom    C    T        0      0        2 
  24  chr24_22357354     HCab    C    T        1      2        2 
  24  chr24_22357354     HPrz    C    T        1      2        2 
  24  chr24_22357354     ZBoe    C    T        0      0        2 
  24  chr24_22357354     ZGre    C    T        0      0        2 
  24  chr24_22357354     ZHar    C    T        0      0        2 
  24  chr24_22357354   Sample    C    T        1      2        2 
  24  chr24_22372173     AAsi    A    G        0      0        2 
  24  chr24_22372173     AKia    A    G        0      0        2 
  24  chr24_22372173     AOna    A    G        0      0        2 
  24  chr24_22372173     ASom    A    G        0      0        2 
  24  chr24_22372173     HCab    A    G        1      2        2 
  24  chr24_22372173     HPrz    A    G        1      2        2 
  24  chr24_22372173     ZBoe    A    G        0      0        2 
  24  chr24_22372173     ZGre    A    G        0      0        2 
  24  chr24_22372173     ZHar    A    G        0      0        2 
  24  chr24_22372173   Sample    A    G        1      2        2 
  24  chr24_22392968     AAsi    T    G        0      0        2 
  24  chr24_22392968     AKia    T    G        0      0        2 
  24  chr24_22392968     AOna    T    G        0      0        2 
  24  chr24_22392968     ASom    T    G        0      0        2 
  24  chr24_22392968     HCab    T    G        0      0        2 
  24  chr24_22392968     HPrz    T    G        0      0        2 
  24  chr24_22392968     ZBoe    T    G      0.5      1        2 
  24  chr24_22392968     ZGre    T    G        0      0        2 
  24  chr24_22392968     ZHar    T    G        0      0        2 
  24  chr24_22392968   Sample    T    G        0      0        2 
  24  chr24_22394588     AAsi    G    A        0      0        2 
  24  chr24_22394588     AKia    G    A        0      0        2 
  24  chr24_22394588     AOna    G    A        0      0        2 
  24  chr24_22394588     ASom    G    A        0      0        2 
  24  chr24_22394588     HCab    G    A        1      2        2 
  24  chr24_22394588     HPrz    G    A        1      2        2 
  24  chr24_22394588     ZBoe    G    A        0      0        2 
  24  chr24_22394588     ZGre    G    A        0      0        2 
  24  chr24_22394588     ZHar    G    A        0      0        2 
  24  chr24_22394588   Sample    G    A        1      2        2 
  24  chr24_22396724     AAsi    A    G        0      0        2 
  24  chr24_22396724     AKia    A    G        0      0        2 
  24  chr24_22396724     AOna    A    G        0      0        2 
  24  chr24_22396724     ASom    A    G        0      0        2 
  24  chr24_22396724     HCab    A    G        0      0        2 
  24  chr24_22396724     HPrz    A    G        0      0        2 
  24  chr24_22396724     ZBoe    A    G        0      0        2 
  24  chr24_22396724     ZGre    A    G        1      2        2 
  24  chr24_22396724     ZHar    A    G        0      0        2 
  24  chr24_22396724   Sample    A    G        0      0        2 
  24  chr24_22401779     AAsi    A    G        0      0        2 
  24  chr24_22401779     AKia    A    G        0      0        2 
  24  chr24_22401779     AOna    A    G        0      0        2 
  24  chr24_22401779     ASom    A    G        0      0        2 
  24  chr24_22401779     HCab    A    G        0      0        2 
  24  chr24_22401779     HPrz    A    G        0      0        2 
  24  chr24_22401779     ZBoe    A    G        1      2        2 
  24  chr24_22401779     ZGre    A    G        1      2        2 
  24  chr24_22401779     ZHar    A    G        1      2        2 
  24  chr24_22401779   Sample    A    G        0      0        2 
  24  chr24_22402488     AAsi    G    T        0      0        2 
  24  chr24_22402488     AKia    G    T        0      0        2 
  24  chr24_22402488     AOna    G    T        0      0        2 
  24  chr24_22402488     ASom    G    T        0      0        2 
  24  chr24_22402488     HCab    G    T        0      0        2 
  24  chr24_22402488     HPrz    G    T        0      0        2 
  24  chr24_22402488     ZBoe    G    T      0.5      1        2 
  24  chr24_22402488     ZGre    G    T        0      0        2 
  24  chr24_22402488     ZHar    G    T        0      0        2 
  24  chr24_22402488   Sample    G    T        0      0        2 
  24  chr24_22405780     AAsi    G    C        0      0        2 
  24  chr24_22405780     AKia    G    C        0      0        2 
  24  chr24_22405780     AOna    G    C        0      0        2 
  24  chr24_22405780     ASom    G    C        0      0        2 
  24  chr24_22405780     HCab    G    C        0      0        2 
  24  chr24_22405780     HPrz    G    C        0      0        2 
  24  chr24_22405780     ZBoe    G    C      0.5      1        2 
  24  chr24_22405780     ZGre    G    C        0      0        2 
  24  chr24_22405780     ZHar    G    C        0      0        2 
  24  chr24_22405780   Sample    G    C        0      0        2 
  24  chr24_22409904     AAsi    C    G        0      0        2 
  24  chr24_22409904     AKia    C    G        0      0        2 
  24  chr24_22409904     AOna    C    G        1      2        2 
  24  chr24_22409904     ASom    C    G        0      0        2 
  24  chr24_22409904     HCab    C    G        0      0        2 
  24  chr24_22409904     HPrz    C    G        0      0        2 
  24  chr24_22409904     ZBoe    C    G        0      0        2 
  24  chr24_22409904     ZGre    C    G        0      0        2 
  24  chr24_22409904     ZHar    C    G        0      0        2 
  24  chr24_22409904   Sample    C    G        0      0        2 
  24  chr24_22419776     AAsi    G    A        0      0        2 
  24  chr24_22419776     AKia    G    A        0      0        2 
  24  chr24_22419776     AOna    G    A        0      0        2 
  24  chr24_22419776     ASom    G    A        0      0        2 
  24  chr24_22419776     HCab    G    A        1      2        2 
  24  chr24_22419776     HPrz    G    A        1      2        2 
  24  chr24_22419776     ZBoe    G    A        0      0        2 
  24  chr24_22419776     ZGre    G    A        0      0        2 
  24  chr24_22419776     ZHar    G    A        0      0        2 
  24  chr24_22419776   Sample    G    A        1      2        2 
  24  chr24_22435693     AAsi    A    G        0      0        2 
  24  chr24_22435693     AKia    A    G        0      0        2 
  24  chr24_22435693     AOna    A    G        0      0        2 
  24  chr24_22435693     ASom    A    G        0      0        2 
  24  chr24_22435693     HCab    A    G        1      2        2 
  24  chr24_22435693     HPrz    A    G        1      2        2 
  24  chr24_22435693     ZBoe    A    G        0      0        2 
  24  chr24_22435693     ZGre    A    G        0      0        2 
  24  chr24_22435693     ZHar    A    G        0      0        2 
  24  chr24_22435693   Sample    A    G        1      2        2 
  24  chr24_22437176     AAsi    A    G        0      0        2 
  24  chr24_22437176     AKia    A    G        1      2        2 
  24  chr24_22437176     AOna    A    G        1      2        2 
  24  chr24_22437176     ASom    A    G        0      0        2 
  24  chr24_22437176     HCab    A    G        0      0        2 
  24  chr24_22437176     HPrz    A    G        0      0        2 
  24  chr24_22437176     ZBoe    A    G        0      0        2 
  24  chr24_22437176     ZGre    A    G        0      0        2 
  24  chr24_22437176     ZHar    A    G        0      0        2 
  24  chr24_22437176   Sample    A    G        0      0        2 
  24  chr24_22437845     AAsi    A    G        0      0        2 
  24  chr24_22437845     AKia    A    G        0      0        2 
  24  chr24_22437845     AOna    A    G        0      0        2 
  24  chr24_22437845     ASom    A    G        0      0        2 
  24  chr24_22437845     HCab    A    G        1      2        2 
  24  chr24_22437845     HPrz    A    G        1      2        2 
  24  chr24_22437845     ZBoe    A    G        0      0        2 
  24  chr24_22437845     ZGre    A    G        0      0        2 
  24  chr24_22437845     ZHar    A    G        0      0        2 
  24  chr24_22437845   Sample    A    G        1      2        2 
  24  chr24_22437934     AAsi    G    A        0      0        2 
  24  chr24_22437934     AKia    G    A        0      0        2 
  24  chr24_22437934     AOna    G    A        0      0        2 
  24  chr24_22437934     ASom    G    A        0      0        2 
  24  chr24_22437934     HCab    G    A        0      0        2 
  24  chr24_22437934     HPrz    G    A        0      0        2 
  24  chr24_22437934     ZBoe    G    A      0.5      1        2 
  24  chr24_22437934     ZGre    G    A        0      0        2 
  24  chr24_22437934     ZHar    G    A        0      0        2 
  24  chr24_22437934   Sample    G    A        0      0        2 
  24  chr24_22445986     AAsi    T    C        0      0        2 
  24  chr24_22445986     AKia    T    C        0      0        2 
  24  chr24_22445986     AOna    T    C        0      0        2 
  24  chr24_22445986     ASom    T    C        0      0        2 
  24  chr24_22445986     HCab    T    C        1      2        2 
  24  chr24_22445986     HPrz    T    C        1      2        2 
  24  chr24_22445986     ZBoe    T    C        0      0        2 
  24  chr24_22445986     ZGre    T    C        0      0        2 
  24  chr24_22445986     ZHar    T    C        0      0        2 
  24  chr24_22445986   Sample    T    C        1      2        2 
  24  chr24_22455146     AAsi    T    C        0      0        2 
  24  chr24_22455146     AKia    T    C        0      0        2 
  24  chr24_22455146     AOna    T    C        0      0        2 
  24  chr24_22455146     ASom    T    C        0      0        2 
  24  chr24_22455146     HCab    T    C        1      2        2 
  24  chr24_22455146     HPrz    T    C        1      2        2 
  24  chr24_22455146     ZBoe    T    C        0      0        2 
  24  chr24_22455146     ZGre    T    C        0      0        2 
  24  chr24_22455146     ZHar    T    C        0      0        2 
  24  chr24_22455146   Sample    T    C        1      2        2 
  24  chr24_22462250     AAsi    A    G        0      0        2 
  24  chr24_22462250     AKia    A    G        0      0        2 
  24  chr24_22462250     AOna    A    G        0      0        2 
  24  chr24_22462250     ASom    A    G        0      0        2 
  24  chr24_22462250     HCab    A    G        1      2        2 
  24  chr24_22462250     HPrz    A    G        1      2        2 
  24  chr24_22462250     ZBoe    A    G        0      0        2 
  24  chr24_22462250     ZGre    A    G        0      0        2 
  24  chr24_22462250     ZHar    A    G        0      0        2 
  24  chr24_22462250   Sample    A    G        1      2        2 
  24  chr24_22463264     AAsi    C    G        0      0        2 
  24  chr24_22463264     AKia    C    G        0      0        2 
  24  chr24_22463264     AOna    C    G        0      0        2 
  24  chr24_22463264     ASom    C    G        0      0        2 
  24  chr24_22463264     HCab    C    G        1      2        2 
  24  chr24_22463264     HPrz    C    G        1      2        2 
  24  chr24_22463264     ZBoe    C    G        0      0        2 
  24  chr24_22463264     ZGre    C    G        0      0        2 
  24  chr24_22463264     ZHar    C    G        0      0        2 
  24  chr24_22463264   Sample    C    G        1      2        2 
  24  chr24_22466270     AAsi    G    A        0      0        2 
  24  chr24_22466270     AKia    G    A        0      0        2 
  24  chr24_22466270     AOna    G    A        0      0        2 
  24  chr24_22466270     ASom    G    A        0      0        2 
  24  chr24_22466270     HCab    G    A      0.5      1        2 
  24  chr24_22466270     HPrz    G    A        0      0        2 
  24  chr24_22466270     ZBoe    G    A        0      0        2 
  24  chr24_22466270     ZGre    G    A        0      0        2 
  24  chr24_22466270     ZHar    G    A        0      0        2 
  24  chr24_22466270   Sample    G    A        1      2        2 
  24  chr24_22468321     AAsi    C    T        0      0        2 
  24  chr24_22468321     AKia    C    T        1      2        2 
  24  chr24_22468321     AOna    C    T        0      0        2 
  24  chr24_22468321     ASom    C    T        0      0        2 
  24  chr24_22468321     HCab    C    T        0      0        2 
  24  chr24_22468321     HPrz    C    T        0      0        2 
  24  chr24_22468321     ZBoe    C    T        0      0        2 
  24  chr24_22468321     ZGre    C    T        0      0        2 
  24  chr24_22468321     ZHar    C    T        0      0        2 
  24  chr24_22468321   Sample    C    T        0      0        2 
  24  chr24_22472621     AAsi    A    G        0      0        2 
  24  chr24_22472621     AKia    A    G        0      0        2 
  24  chr24_22472621     AOna    A    G        0      0        2 
  24  chr24_22472621     ASom    A    G        0      0        2 
  24  chr24_22472621     HCab    A    G        0      0        2 
  24  chr24_22472621     HPrz    A    G        0      0        2 
  24  chr24_22472621     ZBoe    A    G      0.5      1        2 
  24  chr24_22472621     ZGre    A    G        0      0        2 
  24  chr24_22472621     ZHar    A    G        0      0        2 
  24  chr24_22472621   Sample    A    G        0      0        2 
  24  chr24_22475314     AAsi    T    C        0      0        2 
  24  chr24_22475314     AKia    T    C        0      0        2 
  24  chr24_22475314     AOna    T    C        0      0        2 
  24  chr24_22475314     ASom    T    C        0      0        2 
  24  chr24_22475314     HCab    T    C        0      0        2 
  24  chr24_22475314     HPrz    T    C        0      0        2 
  24  chr24_22475314     ZBoe    T    C      0.5      1        2 
  24  chr24_22475314     ZGre    T    C        0      0        2 
  24  chr24_22475314     ZHar    T    C        0      0        2 
  24  chr24_22475314   Sample    T    C        0      0        2 
  24  chr24_22479233     AAsi    T    C        0      0        2 
  24  chr24_22479233     AKia    T    C        0      0        2 
  24  chr24_22479233     AOna    T    C        0      0        2 
  24  chr24_22479233     ASom    T    C        0      0        2 
  24  chr24_22479233     HCab    T    C        1      2        2 
  24  chr24_22479233     HPrz    T    C        1      2        2 
  24  chr24_22479233     ZBoe    T    C        0      0        2 
  24  chr24_22479233     ZGre    T    C        0      0        2 
  24  chr24_22479233     ZHar    T    C        0      0        2 
  24  chr24_22479233   Sample    T    C        1      2        2 
  24  chr24_22486588     AAsi    C    T        0      0        2 
  24  chr24_22486588     AKia    C    T        0      0        2 
  24  chr24_22486588     AOna    C    T        0      0        2 
  24  chr24_22486588     ASom    C    T        0      0        2 
  24  chr24_22486588     HCab    C    T        0      0        2 
  24  chr24_22486588     HPrz    C    T        0      0        2 
  24  chr24_22486588     ZBoe    C    T        1      2        2 
  24  chr24_22486588     ZGre    C    T        0      0        2 
  24  chr24_22486588     ZHar    C    T        0      0        2 
  24  chr24_22486588   Sample    C    T        0      0        2 
  24  chr24_22488712     AAsi    T    C        0      0        2 
  24  chr24_22488712     AKia    T    C        0      0        2 
  24  chr24_22488712     AOna    T    C        1      2        2 
  24  chr24_22488712     ASom    T    C        0      0        2 
  24  chr24_22488712     HCab    T    C        0      0        2 
  24  chr24_22488712     HPrz    T    C        0      0        2 
  24  chr24_22488712     ZBoe    T    C        0      0        2 
  24  chr24_22488712     ZGre    T    C        0      0        2 
  24  chr24_22488712     ZHar    T    C        0      0        2 
  24  chr24_22488712   Sample    T    C        0      0        2 
  24  chr24_22497661     AAsi    T    C        0      0        2 
  24  chr24_22497661     AKia    T    C        0      0        2 
  24  chr24_22497661     AOna    T    C        0      0        2 
  24  chr24_22497661     ASom    T    C        0      0        2 
  24  chr24_22497661     HCab    T    C        1      2        2 
  24  chr24_22497661     HPrz    T    C        1      2        2 
  24  chr24_22497661     ZBoe    T    C        0      0        2 
  24  chr24_22497661     ZGre    T    C        0      0        2 
  24  chr24_22497661     ZHar    T    C        0      0        2 
  24  chr24_22497661   Sample    T    C        1      2        2 
  24  chr24_22498740     AAsi    G    A        0      0        2 
  24  chr24_22498740     AKia    G    A        0      0        2 
  24  chr24_22498740     AOna    G    A        0      0        2 
  24  chr24_22498740     ASom    G    A        1      2        2 
  24  chr24_22498740     HCab    G    A        0      0        2 
  24  chr24_22498740     HPrz    G    A        0      0        2 
  24  chr24_22498740     ZBoe    G    A        0      0        2 
  24  chr24_22498740     ZGre    G    A        0      0        2 
  24  chr24_22498740     ZHar    G    A        0      0        2 
  24  chr24_22498740   Sample    G    A        0      0        2 
  24  chr24_22503502     AAsi    C    T        0      0        2 
  24  chr24_22503502     AKia    C    T        0      0        2 
  24  chr24_22503502     AOna    C    T        0      0        2 
  24  chr24_22503502     ASom    C    T        0      0        2 
  24  chr24_22503502     HCab    C    T        1      2        2 
  24  chr24_22503502     HPrz    C    T        1      2        2 
  24  chr24_22503502     ZBoe    C    T        0      0        2 
  24  chr24_22503502     ZGre    C    T        0      0        2 
  24  chr24_22503502     ZHar    C    T        0      0        2 
  24  chr24_22503502   Sample    C    T        1      2        2 
  24  chr24_22505367     AAsi    T    C        0      0        2 
  24  chr24_22505367     AKia    T    C        0      0        2 
  24  chr24_22505367     AOna    T    C        0      0        2 
  24  chr24_22505367     ASom    T    C        0      0        2 
  24  chr24_22505367     HCab    T    C        1      2        2 
  24  chr24_22505367     HPrz    T    C        1      2        2 
  24  chr24_22505367     ZBoe    T    C        0      0        2 
  24  chr24_22505367     ZGre    T    C        0      0        2 
  24  chr24_22505367     ZHar    T    C        0      0        2 
  24  chr24_22505367   Sample    T    C        1      2        2 
  24  chr24_22505537     AAsi    A    G        0      0        2 
  24  chr24_22505537     AKia    A    G        0      0        2 
  24  chr24_22505537     AOna    A    G        0      0        2 
  24  chr24_22505537     ASom    A    G        0      0        2 
  24  chr24_22505537     HCab    A    G        1      2        2 
  24  chr24_22505537     HPrz    A    G        1      2        2 
  24  chr24_22505537     ZBoe    A    G        0      0        2 
  24  chr24_22505537     ZGre    A    G        0      0        2 
  24  chr24_22505537     ZHar    A    G        0      0        2 
  24  chr24_22505537   Sample    A    G        1      2        2 
  24  chr24_22507510     AAsi    T    C        0      0        2 
  24  chr24_22507510     AKia    T    C        0      0        2 
  24  chr24_22507510     AOna    T    C        0      0        2 
  24  chr24_22507510     ASom    T    C        0      0        2 
  24  chr24_22507510     HCab    T    C        0      0        2 
  24  chr24_22507510     HPrz    T    C        0      0        2 
  24  chr24_22507510     ZBoe    T    C        0      0        2 
  24  chr24_22507510     ZGre    T    C        1      2        2 
  24  chr24_22507510     ZHar    T    C        0      0        2 
  24  chr24_22507510   Sample    T    C        0      0        2 
  24  chr24_22516458     AAsi    G    A        0      0        2 
  24  chr24_22516458     AKia    G    A        0      0        2 
  24  chr24_22516458     AOna    G    A        0      0        2 
  24  chr24_22516458     ASom    G    A        0      0        2 
  24  chr24_22516458     HCab    G    A        0      0        2 
  24  chr24_22516458     HPrz    G    A        0      0        2 
  24  chr24_22516458     ZBoe    G    A        1      2        2 
  24  chr24_22516458     ZGre    G    A        1      2        2 
  24  chr24_22516458     ZHar    G    A        1      2        2 
  24  chr24_22516458   Sample    G    A        0      0        2 
  24  chr24_22518704     AAsi    T    A        0      0        2 
  24  chr24_22518704     AKia    T    A        0      0        2 
  24  chr24_22518704     AOna    T    A        0      0        2 
  24  chr24_22518704     ASom    T    A        0      0        2 
  24  chr24_22518704     HCab    T    A        1      2        2 
  24  chr24_22518704     HPrz    T    A        1      2        2 
  24  chr24_22518704     ZBoe    T    A        0      0        2 
  24  chr24_22518704     ZGre    T    A        0      0        2 
  24  chr24_22518704     ZHar    T    A        0      0        2 
  24  chr24_22518704   Sample    T    A        0      0        2 
  24  chr24_22525574     AAsi    A    T        0      0        2 
  24  chr24_22525574     AKia    A    T        0      0        2 
  24  chr24_22525574     AOna    A    T      0.5      1        2 
  24  chr24_22525574     ASom    A    T        0      0        2 
  24  chr24_22525574     HCab    A    T        0      0        2 
  24  chr24_22525574     HPrz    A    T        0      0        2 
  24  chr24_22525574     ZBoe    A    T        0      0        2 
  24  chr24_22525574     ZGre    A    T        0      0        2 
  24  chr24_22525574     ZHar    A    T        0      0        2 
  24  chr24_22525574   Sample    A    T        0      0        2 
  24  chr24_22526177     AAsi    A    G        0      0        2 
  24  chr24_22526177     AKia    A    G        0      0        2 
  24  chr24_22526177     AOna    A    G        0      0        2 
  24  chr24_22526177     ASom    A    G        0      0        2 
  24  chr24_22526177     HCab    A    G        0      0        2 
  24  chr24_22526177     HPrz    A    G        0      0        2 
  24  chr24_22526177     ZBoe    A    G        0      0        2 
  24  chr24_22526177     ZGre    A    G        0      0        2 
  24  chr24_22526177     ZHar    A    G        1      2        2 
  24  chr24_22526177   Sample    A    G        0      0        2 
  24  chr24_22528161     AAsi    T    A        0      0        2 
  24  chr24_22528161     AKia    T    A        0      0        2 
  24  chr24_22528161     AOna    T    A      0.5      1        2 
  24  chr24_22528161     ASom    T    A        0      0        2 
  24  chr24_22528161     HCab    T    A        0      0        2 
  24  chr24_22528161     HPrz    T    A        0      0        2 
  24  chr24_22528161     ZBoe    T    A        0      0        2 
  24  chr24_22528161     ZGre    T    A        0      0        2 
  24  chr24_22528161     ZHar    T    A        0      0        2 
  24  chr24_22528161   Sample    T    A        0      0        2 
  24  chr24_22529104     AAsi    C    T        0      0        2 
  24  chr24_22529104     AKia    C    T        0      0        2 
  24  chr24_22529104     AOna    C    T        0      0        2 
  24  chr24_22529104     ASom    C    T        0      0        2 
  24  chr24_22529104     HCab    C    T        1      2        2 
  24  chr24_22529104     HPrz    C    T        1      2        2 
  24  chr24_22529104     ZBoe    C    T        0      0        2 
  24  chr24_22529104     ZGre    C    T        0      0        2 
  24  chr24_22529104     ZHar    C    T        0      0        2 
  24  chr24_22529104   Sample    C    T        1      2        2 
  24  chr24_22535013     AAsi    G    C        0      0        2 
  24  chr24_22535013     AKia    G    C        0      0        2 
  24  chr24_22535013     AOna    G    C        0      0        2 
  24  chr24_22535013     ASom    G    C        0      0        2 
  24  chr24_22535013     HCab    G    C        1      2        2 
  24  chr24_22535013     HPrz    G    C        1      2        2 
  24  chr24_22535013     ZBoe    G    C        0      0        2 
  24  chr24_22535013     ZGre    G    C        0      0        2 
  24  chr24_22535013     ZHar    G    C        0      0        2 
  24  chr24_22535013   Sample    G    C        1      2        2 
  24  chr24_22544378     AAsi    T    G        0      0        2 
  24  chr24_22544378     AKia    T    G        0      0        2 
  24  chr24_22544378     AOna    T    G        0      0        2 
  24  chr24_22544378     ASom    T    G        0      0        2 
  24  chr24_22544378     HCab    T    G        0      0        2 
  24  chr24_22544378     HPrz    T    G        0      0        2 
  24  chr24_22544378     ZBoe    T    G        0      0        2 
  24  chr24_22544378     ZGre    T    G        0      0        2 
  24  chr24_22544378     ZHar    T    G      0.5      1        2 
  24  chr24_22544378   Sample    T    G        0      0        2 
  24  chr24_22545134     AAsi    C    G        1      2        2 
  24  chr24_22545134     AKia    C    G        0      0        2 
  24  chr24_22545134     AOna    C    G        0      0        2 
  24  chr24_22545134     ASom    C    G        0      0        2 
  24  chr24_22545134     HCab    C    G        0      0        2 
  24  chr24_22545134     HPrz    C    G        0      0        2 
  24  chr24_22545134     ZBoe    C    G        0      0        2 
  24  chr24_22545134     ZGre    C    G        0      0        2 
  24  chr24_22545134     ZHar    C    G        0      0        2 
  24  chr24_22545134   Sample    C    G        0      0        2 
  24  chr24_22549631     AAsi    A    C        0      0        2 
  24  chr24_22549631     AKia    A    C        0      0        2 
  24  chr24_22549631     AOna    A    C        0      0        2 
  24  chr24_22549631     ASom    A    C        1      2        2 
  24  chr24_22549631     HCab    A    C        0      0        2 
  24  chr24_22549631     HPrz    A    C        0      0        2 
  24  chr24_22549631     ZBoe    A    C        0      0        2 
  24  chr24_22549631     ZGre    A    C        0      0        2 
  24  chr24_22549631     ZHar    A    C        0      0        2 
  24  chr24_22549631   Sample    A    C        0      0        2 
  24  chr24_22552269     AAsi    G    A        0      0        2 
  24  chr24_22552269     AKia    G    A        0      0        2 
  24  chr24_22552269     AOna    G    A        0      0        2 
  24  chr24_22552269     ASom    G    A        0      0        2 
  24  chr24_22552269     HCab    G    A        1      2        2 
  24  chr24_22552269     HPrz    G    A        1      2        2 
  24  chr24_22552269     ZBoe    G    A        0      0        2 
  24  chr24_22552269     ZGre    G    A        0      0        2 
  24  chr24_22552269     ZHar    G    A        0      0        2 
  24  chr24_22552269   Sample    G    A        1      2        2 
  24  chr24_22557338     AAsi    G    C        0      0        2 
  24  chr24_22557338     AKia    G    C        0      0        2 
  24  chr24_22557338     AOna    G    C        0      0        2 
  24  chr24_22557338     ASom    G    C        0      0        2 
  24  chr24_22557338     HCab    G    C        0      0        2 
  24  chr24_22557338     HPrz    G    C        0      0        2 
  24  chr24_22557338     ZBoe    G    C      0.5      1        2 
  24  chr24_22557338     ZGre    G    C        0      0        2 
  24  chr24_22557338     ZHar    G    C        1      2        2 
  24  chr24_22557338   Sample    G    C        0      0        2 
  24  chr24_22560715     AAsi    A    G        0      0        2 
  24  chr24_22560715     AKia    A    G        0      0        2 
  24  chr24_22560715     AOna    A    G        0      0        2 
  24  chr24_22560715     ASom    A    G        0      0        2 
  24  chr24_22560715     HCab    A    G        1      2        2 
  24  chr24_22560715     HPrz    A    G        1      2        2 
  24  chr24_22560715     ZBoe    A    G        0      0        2 
  24  chr24_22560715     ZGre    A    G        0      0        2 
  24  chr24_22560715     ZHar    A    G        0      0        2 
  24  chr24_22560715   Sample    A    G        1      2        2 
  24  chr24_22562319     AAsi    G    A        0      0        2 
  24  chr24_22562319     AKia    G    A        0      0        2 
  24  chr24_22562319     AOna    G    A        0      0        2 
  24  chr24_22562319     ASom    G    A        0      0        2 
  24  chr24_22562319     HCab    G    A        0      0        2 
  24  chr24_22562319     HPrz    G    A        0      0        2 
  24  chr24_22562319     ZBoe    G    A        0      0        2 
  24  chr24_22562319     ZGre    G    A        0      0        2 
  24  chr24_22562319     ZHar    G    A        1      2        2 
  24  chr24_22562319   Sample    G    A        0      0        2 
  24  chr24_22563521     AAsi    T    C        0      0        2 
  24  chr24_22563521     AKia    T    C        1      2        2 
  24  chr24_22563521     AOna    T    C        0      0        2 
  24  chr24_22563521     ASom    T    C        0      0        2 
  24  chr24_22563521     HCab    T    C        0      0        2 
  24  chr24_22563521     HPrz    T    C        0      0        2 
  24  chr24_22563521     ZBoe    T    C        0      0        2 
  24  chr24_22563521     ZGre    T    C        0      0        2 
  24  chr24_22563521     ZHar    T    C        0      0        2 
  24  chr24_22563521   Sample    T    C        0      0        2 
  24  chr24_22565583     AAsi    T    C        0      0        2 
  24  chr24_22565583     AKia    T    C        0      0        2 
  24  chr24_22565583     AOna    T    C        0      0        2 
  24  chr24_22565583     ASom    T    C        0      0        2 
  24  chr24_22565583     HCab    T    C        0      0        2 
  24  chr24_22565583     HPrz    T    C        0      0        2 
  24  chr24_22565583     ZBoe    T    C      0.5      1        2 
  24  chr24_22565583     ZGre    T    C        0      0        2 
  24  chr24_22565583     ZHar    T    C        0      0        2 
  24  chr24_22565583   Sample    T    C        0      0        2 
  24  chr24_22568933     AAsi    C    G        0      0        2 
  24  chr24_22568933     AKia    C    G        0      0        2 
  24  chr24_22568933     AOna    C    G      0.5      1        2 
  24  chr24_22568933     ASom    C    G        0      0        2 
  24  chr24_22568933     HCab    C    G        0      0        2 
  24  chr24_22568933     HPrz    C    G        0      0        2 
  24  chr24_22568933     ZBoe    C    G        0      0        2 
  24  chr24_22568933     ZGre    C    G        0      0        2 
  24  chr24_22568933     ZHar    C    G        0      0        2 
  24  chr24_22568933   Sample    C    G        0      0        2 
  24  chr24_22572857     AAsi    T    C        0      0        2 
  24  chr24_22572857     AKia    T    C        0      0        2 
  24  chr24_22572857     AOna    T    C        0      0        2 
  24  chr24_22572857     ASom    T    C        0      0        2 
  24  chr24_22572857     HCab    T    C        0      0        2 
  24  chr24_22572857     HPrz    T    C        0      0        2 
  24  chr24_22572857     ZBoe    T    C      0.5      1        2 
  24  chr24_22572857     ZGre    T    C        0      0        2 
  24  chr24_22572857     ZHar    T    C        0      0        2 
  24  chr24_22572857   Sample    T    C        0      0        2 
  24  chr24_22572930     AAsi    G    A        0      0        2 
  24  chr24_22572930     AKia    G    A        0      0        2 
  24  chr24_22572930     AOna    G    A        0      0        2 
  24  chr24_22572930     ASom    G    A        0      0        2 
  24  chr24_22572930     HCab    G    A        1      2        2 
  24  chr24_22572930     HPrz    G    A        1      2        2 
  24  chr24_22572930     ZBoe    G    A        0      0        2 
  24  chr24_22572930     ZGre    G    A        0      0        2 
  24  chr24_22572930     ZHar    G    A        0      0        2 
  24  chr24_22572930   Sample    G    A        1      2        2 
  24  chr24_22579078     AAsi    C    T        0      0        2 
  24  chr24_22579078     AKia    C    T        0      0        2 
  24  chr24_22579078     AOna    C    T        0      0        2 
  24  chr24_22579078     ASom    C    T        0      0        2 
  24  chr24_22579078     HCab    C    T        1      2        2 
  24  chr24_22579078     HPrz    C    T        1      2        2 
  24  chr24_22579078     ZBoe    C    T        0      0        2 
  24  chr24_22579078     ZGre    C    T        0      0        2 
  24  chr24_22579078     ZHar    C    T        0      0        2 
  24  chr24_22579078   Sample    C    T        1      2        2 
  24  chr24_22587764     AAsi    T    C        0      0        2 
  24  chr24_22587764     AKia    T    C        0      0        2 
  24  chr24_22587764     AOna    T    C        0      0        2 
  24  chr24_22587764     ASom    T    C        0      0        2 
  24  chr24_22587764     HCab    T    C        0      0        2 
  24  chr24_22587764     HPrz    T    C        1      2        2 
  24  chr24_22587764     ZBoe    T    C        0      0        2 
  24  chr24_22587764     ZGre    T    C        1      2        2 
  24  chr24_22587764     ZHar    T    C        0      0        2 
  24  chr24_22587764   Sample    T    C        0      0        2 
  24  chr24_22588052     AAsi    T    C        0      0        2 
  24  chr24_22588052     AKia    T    C        0      0        2 
  24  chr24_22588052     AOna    T    C      0.5      1        2 
  24  chr24_22588052     ASom    T    C        0      0        2 
  24  chr24_22588052     HCab    T    C        0      0        2 
  24  chr24_22588052     HPrz    T    C        0      0        2 
  24  chr24_22588052     ZBoe    T    C        0      0        2 
  24  chr24_22588052     ZGre    T    C        0      0        2 
  24  chr24_22588052     ZHar    T    C        0      0        2 
  24  chr24_22588052   Sample    T    C        0      0        2 
  24  chr24_22595026     AAsi    C    A        0      0        2 
  24  chr24_22595026     AKia    C    A        0      0        2 
  24  chr24_22595026     AOna    C    A        0      0        2 
  24  chr24_22595026     ASom    C    A        0      0        2 
  24  chr24_22595026     HCab    C    A        1      2        2 
  24  chr24_22595026     HPrz    C    A        1      2        2 
  24  chr24_22595026     ZBoe    C    A        0      0        2 
  24  chr24_22595026     ZGre    C    A        0      0        2 
  24  chr24_22595026     ZHar    C    A        0      0        2 
  24  chr24_22595026   Sample    C    A        1      2        2 
  24  chr24_22599254     AAsi    T    C        0      0        2 
  24  chr24_22599254     AKia    T    C        0      0        2 
  24  chr24_22599254     AOna    T    C        0      0        2 
  24  chr24_22599254     ASom    T    C        0      0        2 
  24  chr24_22599254     HCab    T    C        0      0        2 
  24  chr24_22599254     HPrz    T    C        0      0        2 
  24  chr24_22599254     ZBoe    T    C      0.5      1        2 
  24  chr24_22599254     ZGre    T    C        0      0        2 
  24  chr24_22599254     ZHar    T    C        0      0        2 
  24  chr24_22599254   Sample    T    C        0      0        2 
  24  chr24_22600505     AAsi    T    C        0      0        2 
  24  chr24_22600505     AKia    T    C        0      0        2 
  24  chr24_22600505     AOna    T    C        0      0        2 
  24  chr24_22600505     ASom    T    C        0      0        2 
  24  chr24_22600505     HCab    T    C        0      0        2 
  24  chr24_22600505     HPrz    T    C        0      0        2 
  24  chr24_22600505     ZBoe    T    C        0      0        2 
  24  chr24_22600505     ZGre    T    C        0      0        2 
  24  chr24_22600505     ZHar    T    C      0.5      1        2 
  24  chr24_22600505   Sample    T    C        0      0        2 
  24  chr24_22602023     AAsi    C    T        0      0        2 
  24  chr24_22602023     AKia    C    T        0      0        2 
  24  chr24_22602023     AOna    C    T        0      0        2 
  24  chr24_22602023     ASom    C    T        0      0        2 
  24  chr24_22602023     HCab    C    T      0.5      1        2 
  24  chr24_22602023     HPrz    C    T        0      0        2 
  24  chr24_22602023     ZBoe    C    T        0      0        2 
  24  chr24_22602023     ZGre    C    T        0      0        2 
  24  chr24_22602023     ZHar    C    T        0      0        2 
  24  chr24_22602023   Sample    C    T        0      0        2 
  24  chr24_22602515     AAsi    A    C        0      0        2 
  24  chr24_22602515     AKia    A    C        0      0        2 
  24  chr24_22602515     AOna    A    C        0      0        2 
  24  chr24_22602515     ASom    A    C        0      0        2 
  24  chr24_22602515     HCab    A    C        1      2        2 
  24  chr24_22602515     HPrz    A    C        1      2        2 
  24  chr24_22602515     ZBoe    A    C        0      0        2 
  24  chr24_22602515     ZGre    A    C        0      0        2 
  24  chr24_22602515     ZHar    A    C        0      0        2 
  24  chr24_22602515   Sample    A    C        1      2        2 
  24  chr24_22606713     AAsi    G    A        0      0        2 
  24  chr24_22606713     AKia    G    A        0      0        2 
  24  chr24_22606713     AOna    G    A      0.5      1        2 
  24  chr24_22606713     ASom    G    A        0      0        2 
  24  chr24_22606713     HCab    G    A        0      0        2 
  24  chr24_22606713     HPrz    G    A        0      0        2 
  24  chr24_22606713     ZBoe    G    A        0      0        2 
  24  chr24_22606713     ZGre    G    A        0      0        2 
  24  chr24_22606713     ZHar    G    A        0      0        2 
  24  chr24_22606713   Sample    G    A        0      0        2 
  24  chr24_22610660     AAsi    T    C        0      0        2 
  24  chr24_22610660     AKia    T    C        0      0        2 
  24  chr24_22610660     AOna    T    C        0      0        2 
  24  chr24_22610660     ASom    T    C        1      2        2 
  24  chr24_22610660     HCab    T    C        0      0        2 
  24  chr24_22610660     HPrz    T    C        0      0        2 
  24  chr24_22610660     ZBoe    T    C        0      0        2 
  24  chr24_22610660     ZGre    T    C        0      0        2 
  24  chr24_22610660     ZHar    T    C        0      0        2 
  24  chr24_22610660   Sample    T    C        0      0        2 
  24  chr24_22614793     AAsi    G    A        0      0        2 
  24  chr24_22614793     AKia    G    A        0      0        2 
  24  chr24_22614793     AOna    G    A        0      0        2 
  24  chr24_22614793     ASom    G    A        0      0        2 
  24  chr24_22614793     HCab    G    A      0.5      1        2 
  24  chr24_22614793     HPrz    G    A        1      2        2 
  24  chr24_22614793     ZBoe    G    A        0      0        2 
  24  chr24_22614793     ZGre    G    A        0      0        2 
  24  chr24_22614793     ZHar    G    A        0      0        2 
  24  chr24_22614793   Sample    G    A        1      2        2 
  24  chr24_22614857     AAsi    G    A        0      0        2 
  24  chr24_22614857     AKia    G    A        0      0        2 
  24  chr24_22614857     AOna    G    A        0      0        2 
  24  chr24_22614857     ASom    G    A        0      0        2 
  24  chr24_22614857     HCab    G    A      0.5      1        2 
  24  chr24_22614857     HPrz    G    A        1      2        2 
  24  chr24_22614857     ZBoe    G    A        0      0        2 
  24  chr24_22614857     ZGre    G    A        0      0        2 
  24  chr24_22614857     ZHar    G    A        0      0        2 
  24  chr24_22614857   Sample    G    A        1      2        2 
  24  chr24_22616266     AAsi    G    A        0      0        2 
  24  chr24_22616266     AKia    G    A        0      0        2 
  24  chr24_22616266     AOna    G    A        0      0        2 
  24  chr24_22616266     ASom    G    A        0      0        2 
  24  chr24_22616266     HCab    G    A        1      2        2 
  24  chr24_22616266     HPrz    G    A        1      2        2 
  24  chr24_22616266     ZBoe    G    A        0      0        2 
  24  chr24_22616266     ZGre    G    A        0      0        2 
  24  chr24_22616266     ZHar    G    A        0      0        2 
  24  chr24_22616266   Sample    G    A        1      2        2 
  24  chr24_22619806     AAsi    T    G        0      0        2 
  24  chr24_22619806     AKia    T    G        0      0        2 
  24  chr24_22619806     AOna    T    G        0      0        2 
  24  chr24_22619806     ASom    T    G        0      0        2 
  24  chr24_22619806     HCab    T    G        0      0        2 
  24  chr24_22619806     HPrz    T    G        0      0        2 
  24  chr24_22619806     ZBoe    T    G        0      0        2 
  24  chr24_22619806     ZGre    T    G        0      0        2 
  24  chr24_22619806     ZHar    T    G        1      2        2 
  24  chr24_22619806   Sample    T    G        0      0        2 
  24  chr24_22621697     AAsi    T    G        0      0        2 
  24  chr24_22621697     AKia    T    G        0      0        2 
  24  chr24_22621697     AOna    T    G        0      0        2 
  24  chr24_22621697     ASom    T    G        0      0        2 
  24  chr24_22621697     HCab    T    G        1      2        2 
  24  chr24_22621697     HPrz    T    G        1      2        2 
  24  chr24_22621697     ZBoe    T    G        0      0        2 
  24  chr24_22621697     ZGre    T    G        0      0        2 
  24  chr24_22621697     ZHar    T    G        0      0        2 
  24  chr24_22621697   Sample    T    G        0      0        2 
  24  chr24_22625696     AAsi    T    C        0      0        2 
  24  chr24_22625696     AKia    T    C        0      0        2 
  24  chr24_22625696     AOna    T    C        0      0        2 
  24  chr24_22625696     ASom    T    C        0      0        2 
  24  chr24_22625696     HCab    T    C        0      0        2 
  24  chr24_22625696     HPrz    T    C        1      2        2 
  24  chr24_22625696     ZBoe    T    C        0      0        2 
  24  chr24_22625696     ZGre    T    C        0      0        2 
  24  chr24_22625696     ZHar    T    C        0      0        2 
  24  chr24_22625696   Sample    T    C        0      0        2 
  24  chr24_22625916     AAsi    T    C        0      0        2 
  24  chr24_22625916     AKia    T    C        0      0        2 
  24  chr24_22625916     AOna    T    C        0      0        2 
  24  chr24_22625916     ASom    T    C        0      0        2 
  24  chr24_22625916     HCab    T    C        1      2        2 
  24  chr24_22625916     HPrz    T    C        1      2        2 
  24  chr24_22625916     ZBoe    T    C        0      0        2 
  24  chr24_22625916     ZGre    T    C        0      0        2 
  24  chr24_22625916     ZHar    T    C        0      0        2 
  24  chr24_22625916   Sample    T    C        1      2        2 
  24  chr24_22627798     AAsi    T    C        0      0        2 
  24  chr24_22627798     AKia    T    C        0      0        2 
  24  chr24_22627798     AOna    T    C        0      0        2 
  24  chr24_22627798     ASom    T    C        0      0        2 
  24  chr24_22627798     HCab    T    C        1      2        2 
  24  chr24_22627798     HPrz    T    C        1      2        2 
  24  chr24_22627798     ZBoe    T    C        0      0        2 
  24  chr24_22627798     ZGre    T    C        0      0        2 
  24  chr24_22627798     ZHar    T    C        0      0        2 
  24  chr24_22627798   Sample    T    C        1      2        2 
  24  chr24_22629302     AAsi    G    C        0      0        2 
  24  chr24_22629302     AKia    G    C        0      0        2 
  24  chr24_22629302     AOna    G    C        0      0        2 
  24  chr24_22629302     ASom    G    C        0      0        2 
  24  chr24_22629302     HCab    G    C        1      2        2 
  24  chr24_22629302     HPrz    G    C        1      2        2 
  24  chr24_22629302     ZBoe    G    C        0      0        2 
  24  chr24_22629302     ZGre    G    C        0      0        2 
  24  chr24_22629302     ZHar    G    C        0      0        2 
  24  chr24_22629302   Sample    G    C        1      2        2 
  24  chr24_22632447     AAsi    C    T        0      0        2 
  24  chr24_22632447     AKia    C    T        0      0        2 
  24  chr24_22632447     AOna    C    T      0.5      1        2 
  24  chr24_22632447     ASom    C    T        0      0        2 
  24  chr24_22632447     HCab    C    T        0      0        2 
  24  chr24_22632447     HPrz    C    T        0      0        2 
  24  chr24_22632447     ZBoe    C    T        0      0        2 
  24  chr24_22632447     ZGre    C    T        0      0        2 
  24  chr24_22632447     ZHar    C    T        0      0        2 
  24  chr24_22632447   Sample    C    T        0      0        2 
  24  chr24_22636223     AAsi    C    T        0      0        2 
  24  chr24_22636223     AKia    C    T        0      0        2 
  24  chr24_22636223     AOna    C    T        0      0        2 
  24  chr24_22636223     ASom    C    T        0      0        2 
  24  chr24_22636223     HCab    C    T      0.5      1        2 
  24  chr24_22636223     HPrz    C    T        0      0        2 
  24  chr24_22636223     ZBoe    C    T        0      0        2 
  24  chr24_22636223     ZGre    C    T        0      0        2 
  24  chr24_22636223     ZHar    C    T        0      0        2 
  24  chr24_22636223   Sample    C    T        0      0        2 
  24  chr24_22636652     AAsi    T    C        0      0        2 
  24  chr24_22636652     AKia    T    C        0      0        2 
  24  chr24_22636652     AOna    T    C        0      0        2 
  24  chr24_22636652     ASom    T    C        0      0        2 
  24  chr24_22636652     HCab    T    C        1      2        2 
  24  chr24_22636652     HPrz    T    C        1      2        2 
  24  chr24_22636652     ZBoe    T    C        0      0        2 
  24  chr24_22636652     ZGre    T    C        0      0        2 
  24  chr24_22636652     ZHar    T    C        0      0        2 
  24  chr24_22636652   Sample    T    C        1      2        2 
  24  chr24_22640192     AAsi    T    C        0      0        2 
  24  chr24_22640192     AKia    T    C        0      0        2 
  24  chr24_22640192     AOna    T    C        0      0        2 
  24  chr24_22640192     ASom    T    C        0      0        2 
  24  chr24_22640192     HCab    T    C        0      0        2 
  24  chr24_22640192     HPrz    T    C        0      0        2 
  24  chr24_22640192     ZBoe    T    C        0      0        2 
  24  chr24_22640192     ZGre    T    C        0      0        2 
  24  chr24_22640192     ZHar    T    C      0.5      1        2 
  24  chr24_22640192   Sample    T    C        0      0        2 
  24  chr24_22642832     AAsi    G    A        0      0        2 
  24  chr24_22642832     AKia    G    A        0      0        2 
  24  chr24_22642832     AOna    G    A      0.5      1        2 
  24  chr24_22642832     ASom    G    A        0      0        2 
  24  chr24_22642832     HCab    G    A        0      0        2 
  24  chr24_22642832     HPrz    G    A        0      0        2 
  24  chr24_22642832     ZBoe    G    A        0      0        2 
  24  chr24_22642832     ZGre    G    A        0      0        2 
  24  chr24_22642832     ZHar    G    A        0      0        2 
  24  chr24_22642832   Sample    G    A        0      0        2 
  24  chr24_22643742     AAsi    A    G        0      0        2 
  24  chr24_22643742     AKia    A    G        0      0        2 
  24  chr24_22643742     AOna    A    G        1      2        2 
  24  chr24_22643742     ASom    A    G        0      0        2 
  24  chr24_22643742     HCab    A    G        0      0        2 
  24  chr24_22643742     HPrz    A    G        0      0        2 
  24  chr24_22643742     ZBoe    A    G        0      0        2 
  24  chr24_22643742     ZGre    A    G        0      0        2 
  24  chr24_22643742     ZHar    A    G        0      0        2 
  24  chr24_22643742   Sample    A    G        0      0        2 
  24  chr24_22649036     AAsi    A    G        0      0        2 
  24  chr24_22649036     AKia    A    G        0      0        2 
  24  chr24_22649036     AOna    A    G        0      0        2 
  24  chr24_22649036     ASom    A    G        0      0        2 
  24  chr24_22649036     HCab    A    G        0      0        2 
  24  chr24_22649036     HPrz    A    G        0      0        2 
  24  chr24_22649036     ZBoe    A    G      0.5      1        2 
  24  chr24_22649036     ZGre    A    G        0      0        2 
  24  chr24_22649036     ZHar    A    G        0      0        2 
  24  chr24_22649036   Sample    A    G        0      0        2 
  24  chr24_22652819     AAsi    G    C        0      0        2 
  24  chr24_22652819     AKia    G    C        0      0        2 
  24  chr24_22652819     AOna    G    C        0      0        2 
  24  chr24_22652819     ASom    G    C        0      0        2 
  24  chr24_22652819     HCab    G    C        0      0        2 
  24  chr24_22652819     HPrz    G    C        0      0        2 
  24  chr24_22652819     ZBoe    G    C        0      0        2 
  24  chr24_22652819     ZGre    G    C        1      2        2 
  24  chr24_22652819     ZHar    G    C        0      0        2 
  24  chr24_22652819   Sample    G    C        0      0        2 
  24  chr24_22655613     AAsi    C    T        0      0        2 
  24  chr24_22655613     AKia    C    T        0      0        2 
  24  chr24_22655613     AOna    C    T        0      0        2 
  24  chr24_22655613     ASom    C    T        0      0        2 
  24  chr24_22655613     HCab    C    T        1      2        2 
  24  chr24_22655613     HPrz    C    T        1      2        2 
  24  chr24_22655613     ZBoe    C    T        0      0        2 
  24  chr24_22655613     ZGre    C    T        0      0        2 
  24  chr24_22655613     ZHar    C    T        0      0        2 
  24  chr24_22655613   Sample    C    T        1      2        2 
  24  chr24_22665545     AAsi    T    G        0      0        2 
  24  chr24_22665545     AKia    T    G        0      0        2 
  24  chr24_22665545     AOna    T    G        0      0        2 
  24  chr24_22665545     ASom    T    G        0      0        2 
  24  chr24_22665545     HCab    T    G        1      2        2 
  24  chr24_22665545     HPrz    T    G        1      2        2 
  24  chr24_22665545     ZBoe    T    G        0      0        2 
  24  chr24_22665545     ZGre    T    G        0      0        2 
  24  chr24_22665545     ZHar    T    G        0      0        2 
  24  chr24_22665545   Sample    T    G        1      2        2 
  24  chr24_22672126     AAsi    A    G        0      0        2 
  24  chr24_22672126     AKia    A    G        0      0        2 
  24  chr24_22672126     AOna    A    G        0      0        2 
  24  chr24_22672126     ASom    A    G        0      0        2 
  24  chr24_22672126     HCab    A    G        0      0        2 
  24  chr24_22672126     HPrz    A    G        0      0        2 
  24  chr24_22672126     ZBoe    A    G        0      0        2 
  24  chr24_22672126     ZGre    A    G        0      0        2 
  24  chr24_22672126     ZHar    A    G        1      2        2 
  24  chr24_22672126   Sample    A    G        0      0        2 
  24  chr24_22673099     AAsi    A    G        0      0        2 
  24  chr24_22673099     AKia    A    G        0      0        2 
  24  chr24_22673099     AOna    A    G        0      0        2 
  24  chr24_22673099     ASom    A    G        0      0        2 
  24  chr24_22673099     HCab    A    G        0      0        2 
  24  chr24_22673099     HPrz    A    G        1      2        2 
  24  chr24_22673099     ZBoe    A    G        0      0        2 
  24  chr24_22673099     ZGre    A    G        0      0        2 
  24  chr24_22673099     ZHar    A    G        0      0        2 
  24  chr24_22673099   Sample    A    G        0      0        2 
  24  chr24_22674488     AAsi    T    C        0      0        2 
  24  chr24_22674488     AKia    T    C        0      0        2 
  24  chr24_22674488     AOna    T    C        0      0        2 
  24  chr24_22674488     ASom    T    C        0      0        2 
  24  chr24_22674488     HCab    T    C        1      2        2 
  24  chr24_22674488     HPrz    T    C        1      2        2 
  24  chr24_22674488     ZBoe    T    C        0      0        2 
  24  chr24_22674488     ZGre    T    C        0      0        2 
  24  chr24_22674488     ZHar    T    C        0      0        2 
  24  chr24_22674488   Sample    T    C        1      2        2 
  24  chr24_22682844     AAsi    C    A        0      0        2 
  24  chr24_22682844     AKia    C    A        0      0        2 
  24  chr24_22682844     AOna    C    A        0      0        2 
  24  chr24_22682844     ASom    C    A        0      0        2 
  24  chr24_22682844     HCab    C    A        1      2        2 
  24  chr24_22682844     HPrz    C    A        1      2        2 
  24  chr24_22682844     ZBoe    C    A        0      0        2 
  24  chr24_22682844     ZGre    C    A        0      0        2 
  24  chr24_22682844     ZHar    C    A        0      0        2 
  24  chr24_22682844   Sample    C    A        1      2        2 
  24  chr24_22683777     AAsi    C    T        0      0        2 
  24  chr24_22683777     AKia    C    T        0      0        2 
  24  chr24_22683777     AOna    C    T        0      0        2 
  24  chr24_22683777     ASom    C    T        0      0        2 
  24  chr24_22683777     HCab    C    T        1      2        2 
  24  chr24_22683777     HPrz    C    T        1      2        2 
  24  chr24_22683777     ZBoe    C    T        0      0        2 
  24  chr24_22683777     ZGre    C    T        0      0        2 
  24  chr24_22683777     ZHar    C    T        0      0        2 
  24  chr24_22683777   Sample    C    T        1      2        2 
  24  chr24_22684243     AAsi    A    G        0      0        2 
  24  chr24_22684243     AKia    A    G        0      0        2 
  24  chr24_22684243     AOna    A    G        0      0        2 
  24  chr24_22684243     ASom    A    G        0      0        2 
  24  chr24_22684243     HCab    A    G        0      0        2 
  24  chr24_22684243     HPrz    A    G        0      0        2 
  24  chr24_22684243     ZBoe    A    G        0      0        2 
  24  chr24_22684243     ZGre    A    G        1      2        2 
  24  chr24_22684243     ZHar    A    G        0      0        2 
  24  chr24_22684243   Sample    A    G        0      0        2 
  24  chr24_22691521     AAsi    C    T        0      0        2 
  24  chr24_22691521     AKia    C    T        0      0        2 
  24  chr24_22691521     AOna    C    T        0      0        2 
  24  chr24_22691521     ASom    C    T        0      0        2 
  24  chr24_22691521     HCab    C    T        1      2        2 
  24  chr24_22691521     HPrz    C    T        1      2        2 
  24  chr24_22691521     ZBoe    C    T        0      0        2 
  24  chr24_22691521     ZGre    C    T        0      0        2 
  24  chr24_22691521     ZHar    C    T        0      0        2 
  24  chr24_22691521   Sample    C    T        1      2        2 
  24  chr24_22704750     AAsi    G    A        0      0        2 
  24  chr24_22704750     AKia    G    A        0      0        2 
  24  chr24_22704750     AOna    G    A        0      0        2 
  24  chr24_22704750     ASom    G    A        0      0        2 
  24  chr24_22704750     HCab    G    A      0.5      1        2 
  24  chr24_22704750     HPrz    G    A        0      0        2 
  24  chr24_22704750     ZBoe    G    A        0      0        2 
  24  chr24_22704750     ZGre    G    A        0      0        2 
  24  chr24_22704750     ZHar    G    A        0      0        2 
  24  chr24_22704750   Sample    G    A        0      0        2 
  24  chr24_22722664     AAsi    C    G        0      0        2 
  24  chr24_22722664     AKia    C    G        0      0        2 
  24  chr24_22722664     AOna    C    G        0      0        2 
  24  chr24_22722664     ASom    C    G        0      0        2 
  24  chr24_22722664     HCab    C    G        0      0        2 
  24  chr24_22722664     HPrz    C    G        1      2        2 
  24  chr24_22722664     ZBoe    C    G        0      0        2 
  24  chr24_22722664     ZGre    C    G        0      0        2 
  24  chr24_22722664     ZHar    C    G        0      0        2 
  24  chr24_22722664   Sample    C    G        1      2        2 
  24  chr24_22731528     AAsi    G    A        0      0        2 
  24  chr24_22731528     AKia    G    A        1      2        2 
  24  chr24_22731528     AOna    G    A        0      0        2 
  24  chr24_22731528     ASom    G    A        0      0        2 
  24  chr24_22731528     HCab    G    A        0      0        2 
  24  chr24_22731528     HPrz    G    A        0      0        2 
  24  chr24_22731528     ZBoe    G    A        0      0        2 
  24  chr24_22731528     ZGre    G    A        0      0        2 
  24  chr24_22731528     ZHar    G    A        0      0        2 
  24  chr24_22731528   Sample    G    A        0      0        2 
  24  chr24_22735448     AAsi    C    T        0      0        2 
  24  chr24_22735448     AKia    C    T        0      0        2 
  24  chr24_22735448     AOna    C    T        0      0        2 
  24  chr24_22735448     ASom    C    T        0      0        2 
  24  chr24_22735448     HCab    C    T        1      2        2 
  24  chr24_22735448     HPrz    C    T        1      2        2 
  24  chr24_22735448     ZBoe    C    T        0      0        2 
  24  chr24_22735448     ZGre    C    T        0      0        2 
  24  chr24_22735448     ZHar    C    T        0      0        2 
  24  chr24_22735448   Sample    C    T        1      2        2 
  24  chr24_22747995     AAsi    G    T        1      2        2 
  24  chr24_22747995     AKia    G    T      0.5      1        2 
  24  chr24_22747995     AOna    G    T        0      0        2 
  24  chr24_22747995     ASom    G    T        1      2        2 
  24  chr24_22747995     HCab    G    T        0      0        2 
  24  chr24_22747995     HPrz    G    T        0      0        2 
  24  chr24_22747995     ZBoe    G    T        0      0        2 
  24  chr24_22747995     ZGre    G    T        0      0        2 
  24  chr24_22747995     ZHar    G    T        0      0        2 
  24  chr24_22747995   Sample    G    T        0      0        2 
  24  chr24_22749815     AAsi    C    A        0      0        2 
  24  chr24_22749815     AKia    C    A      0.5      1        2 
  24  chr24_22749815     AOna    C    A        0      0        2 
  24  chr24_22749815     ASom    C    A        0      0        2 
  24  chr24_22749815     HCab    C    A        0      0        2 
  24  chr24_22749815     HPrz    C    A        0      0        2 
  24  chr24_22749815     ZBoe    C    A        0      0        2 
  24  chr24_22749815     ZGre    C    A        0      0        2 
  24  chr24_22749815     ZHar    C    A        0      0        2 
  24  chr24_22749815   Sample    C    A        0      0        2 
  24  chr24_22753396     AAsi    A    C        0      0        2 
  24  chr24_22753396     AKia    A    C        0      0        2 
  24  chr24_22753396     AOna    A    C      0.5      1        2 
  24  chr24_22753396     ASom    A    C        0      0        2 
  24  chr24_22753396     HCab    A    C        0      0        2 
  24  chr24_22753396     HPrz    A    C        0      0        2 
  24  chr24_22753396     ZBoe    A    C        0      0        2 
  24  chr24_22753396     ZGre    A    C        0      0        2 
  24  chr24_22753396     ZHar    A    C        0      0        2 
  24  chr24_22753396   Sample    A    C        0      0        2 
  24  chr24_22756131     AAsi    T    G        0      0        2 
  24  chr24_22756131     AKia    T    G        0      0        2 
  24  chr24_22756131     AOna    T    G        0      0        2 
  24  chr24_22756131     ASom    T    G        0      0        2 
  24  chr24_22756131     HCab    T    G        0      0        2 
  24  chr24_22756131     HPrz    T    G        0      0        2 
  24  chr24_22756131     ZBoe    T    G        1      2        2 
  24  chr24_22756131     ZGre    T    G        0      0        2 
  24  chr24_22756131     ZHar    T    G        0      0        2 
  24  chr24_22756131   Sample    T    G        0      0        2 
  24  chr24_22759894     AAsi    A    G        0      0        2 
  24  chr24_22759894     AKia    A    G        0      0        2 
  24  chr24_22759894     AOna    A    G        0      0        2 
  24  chr24_22759894     ASom    A    G        0      0        2 
  24  chr24_22759894     HCab    A    G        0      0        2 
  24  chr24_22759894     HPrz    A    G        0      0        2 
  24  chr24_22759894     ZBoe    A    G        0      0        2 
  24  chr24_22759894     ZGre    A    G        1      2        2 
  24  chr24_22759894     ZHar    A    G        0      0        2 
  24  chr24_22759894   Sample    A    G        0      0        2 
  24  chr24_22764483     AAsi    A    C        0      0        2 
  24  chr24_22764483     AKia    A    C        0      0        2 
  24  chr24_22764483     AOna    A    C        0      0        2 
  24  chr24_22764483     ASom    A    C        0      0        2 
  24  chr24_22764483     HCab    A    C      0.5      1        2 
  24  chr24_22764483     HPrz    A    C        0      0        2 
  24  chr24_22764483     ZBoe    A    C        0      0        2 
  24  chr24_22764483     ZGre    A    C        0      0        2 
  24  chr24_22764483     ZHar    A    C        0      0        2 
  24  chr24_22764483   Sample    A    C        0      0        2 
  24  chr24_22769478     AAsi    T    C        0      0        2 
  24  chr24_22769478     AKia    T    C        0      0        2 
  24  chr24_22769478     AOna    T    C        0      0        2 
  24  chr24_22769478     ASom    T    C        0      0        2 
  24  chr24_22769478     HCab    T    C        0      0        2 
  24  chr24_22769478     HPrz    T    C        0      0        2 
  24  chr24_22769478     ZBoe    T    C        0      0        2 
  24  chr24_22769478     ZGre    T    C        1      2        2 
  24  chr24_22769478     ZHar    T    C        0      0        2 
  24  chr24_22769478   Sample    T    C        0      0        2 
  24  chr24_22769937     AAsi    A    G        0      0        2 
  24  chr24_22769937     AKia    A    G        0      0        2 
  24  chr24_22769937     AOna    A    G        0      0        2 
  24  chr24_22769937     ASom    A    G        0      0        2 
  24  chr24_22769937     HCab    A    G        0      0        2 
  24  chr24_22769937     HPrz    A    G        0      0        2 
  24  chr24_22769937     ZBoe    A    G        0      0        2 
  24  chr24_22769937     ZGre    A    G        0      0        2 
  24  chr24_22769937     ZHar    A    G        1      2        2 
  24  chr24_22769937   Sample    A    G        0      0        2 
  24  chr24_22775505     AAsi    T    C        0      0        2 
  24  chr24_22775505     AKia    T    C      0.5      1        2 
  24  chr24_22775505     AOna    T    C        0      0        2 
  24  chr24_22775505     ASom    T    C        0      0        2 
  24  chr24_22775505     HCab    T    C        0      0        2 
  24  chr24_22775505     HPrz    T    C        0      0        2 
  24  chr24_22775505     ZBoe    T    C        0      0        2 
  24  chr24_22775505     ZGre    T    C        0      0        2 
  24  chr24_22775505     ZHar    T    C        0      0        2 
  24  chr24_22775505   Sample    T    C        0      0        2 
  24  chr24_22776171     AAsi    G    C        0      0        2 
  24  chr24_22776171     AKia    G    C        0      0        2 
  24  chr24_22776171     AOna    G    C        0      0        2 
  24  chr24_22776171     ASom    G    C        0      0        2 
  24  chr24_22776171     HCab    G    C        1      2        2 
  24  chr24_22776171     HPrz    G    C        1      2        2 
  24  chr24_22776171     ZBoe    G    C        0      0        2 
  24  chr24_22776171     ZGre    G    C        0      0        2 
  24  chr24_22776171     ZHar    G    C        0      0        2 
  24  chr24_22776171   Sample    G    C        1      2        2 
  24  chr24_22776249     AAsi    G    A        0      0        2 
  24  chr24_22776249     AKia    G    A        0      0        2 
  24  chr24_22776249     AOna    G    A        0      0        2 
  24  chr24_22776249     ASom    G    A        0      0        2 
  24  chr24_22776249     HCab    G    A        0      0        2 
  24  chr24_22776249     HPrz    G    A        0      0        2 
  24  chr24_22776249     ZBoe    G    A      0.5      1        2 
  24  chr24_22776249     ZGre    G    A        0      0        2 
  24  chr24_22776249     ZHar    G    A        0      0        2 
  24  chr24_22776249   Sample    G    A        0      0        2 
  24  chr24_22789924     AAsi    G    A        0      0        2 
  24  chr24_22789924     AKia    G    A        1      2        2 
  24  chr24_22789924     AOna    G    A        1      2        2 
  24  chr24_22789924     ASom    G    A        0      0        2 
  24  chr24_22789924     HCab    G    A        0      0        2 
  24  chr24_22789924     HPrz    G    A        0      0        2 
  24  chr24_22789924     ZBoe    G    A        0      0        2 
  24  chr24_22789924     ZGre    G    A        0      0        2 
  24  chr24_22789924     ZHar    G    A        0      0        2 
  24  chr24_22789924   Sample    G    A        0      0        2 
  24  chr24_22791592     AAsi    A    G        0      0        2 
  24  chr24_22791592     AKia    A    G        0      0        2 
  24  chr24_22791592     AOna    A    G      0.5      1        2 
  24  chr24_22791592     ASom    A    G        0      0        2 
  24  chr24_22791592     HCab    A    G        0      0        2 
  24  chr24_22791592     HPrz    A    G        0      0        2 
  24  chr24_22791592     ZBoe    A    G        0      0        2 
  24  chr24_22791592     ZGre    A    G        0      0        2 
  24  chr24_22791592     ZHar    A    G        0      0        2 
  24  chr24_22791592   Sample    A    G        0      0        2 
  24  chr24_22808055     AAsi    C    A        0      0        2 
  24  chr24_22808055     AKia    C    A        0      0        2 
  24  chr24_22808055     AOna    C    A        0      0        2 
  24  chr24_22808055     ASom    C    A        0      0        2 
  24  chr24_22808055     HCab    C    A        1      2        2 
  24  chr24_22808055     HPrz    C    A        1      2        2 
  24  chr24_22808055     ZBoe    C    A        0      0        2 
  24  chr24_22808055     ZGre    C    A        0      0        2 
  24  chr24_22808055     ZHar    C    A        0      0        2 
  24  chr24_22808055   Sample    C    A        1      2        2 
  24  chr24_22811630     AAsi    C    T        0      0        2 
  24  chr24_22811630     AKia    C    T      0.5      1        2 
  24  chr24_22811630     AOna    C    T        0      0        2 
  24  chr24_22811630     ASom    C    T        0      0        2 
  24  chr24_22811630     HCab    C    T        0      0        2 
  24  chr24_22811630     HPrz    C    T        0      0        2 
  24  chr24_22811630     ZBoe    C    T        0      0        2 
  24  chr24_22811630     ZGre    C    T        0      0        2 
  24  chr24_22811630     ZHar    C    T        0      0        2 
  24  chr24_22811630   Sample    C    T        0      0        2 
  24  chr24_22813201     AAsi    G    T        0      0        2 
  24  chr24_22813201     AKia    G    T        0      0        2 
  24  chr24_22813201     AOna    G    T        0      0        2 
  24  chr24_22813201     ASom    G    T        0      0        2 
  24  chr24_22813201     HCab    G    T        1      2        2 
  24  chr24_22813201     HPrz    G    T        1      2        2 
  24  chr24_22813201     ZBoe    G    T        0      0        2 
  24  chr24_22813201     ZGre    G    T        0      0        2 
  24  chr24_22813201     ZHar    G    T        0      0        2 
  24  chr24_22813201   Sample    G    T        1      2        2 
  24  chr24_22815610     AAsi    A    C        0      0        2 
  24  chr24_22815610     AKia    A    C      0.5      1        2 
  24  chr24_22815610     AOna    A    C        0      0        2 
  24  chr24_22815610     ASom    A    C        0      0        2 
  24  chr24_22815610     HCab    A    C        0      0        2 
  24  chr24_22815610     HPrz    A    C        0      0        2 
  24  chr24_22815610     ZBoe    A    C        0      0        2 
  24  chr24_22815610     ZGre    A    C        0      0        2 
  24  chr24_22815610     ZHar    A    C        0      0        2 
  24  chr24_22815610   Sample    A    C        0      0        2 
  24  chr24_22817973     AAsi    C    G        0      0        2 
  24  chr24_22817973     AKia    C    G        0      0        2 
  24  chr24_22817973     AOna    C    G        0      0        2 
  24  chr24_22817973     ASom    C    G        0      0        2 
  24  chr24_22817973     HCab    C    G        1      2        2 
  24  chr24_22817973     HPrz    C    G        1      2        2 
  24  chr24_22817973     ZBoe    C    G        0      0        2 
  24  chr24_22817973     ZGre    C    G        0      0        2 
  24  chr24_22817973     ZHar    C    G        0      0        2 
  24  chr24_22817973   Sample    C    G        1      2        2 
  24  chr24_22820811     AAsi    C    T        0      0        2 
  24  chr24_22820811     AKia    C    T        0      0        2 
  24  chr24_22820811     AOna    C    T        0      0        2 
  24  chr24_22820811     ASom    C    T        0      0        2 
  24  chr24_22820811     HCab    C    T        1      2        2 
  24  chr24_22820811     HPrz    C    T        1      2        2 
  24  chr24_22820811     ZBoe    C    T        0      0        2 
  24  chr24_22820811     ZGre    C    T        0      0        2 
  24  chr24_22820811     ZHar    C    T        0      0        2 
  24  chr24_22820811   Sample    C    T        1      2        2 
  24  chr24_22822343     AAsi    T    C        0      0        2 
  24  chr24_22822343     AKia    T    C        0      0        2 
  24  chr24_22822343     AOna    T    C        0      0        2 
  24  chr24_22822343     ASom    T    C        0      0        2 
  24  chr24_22822343     HCab    T    C      0.5      1        2 
  24  chr24_22822343     HPrz    T    C        0      0        2 
  24  chr24_22822343     ZBoe    T    C        0      0        2 
  24  chr24_22822343     ZGre    T    C        0      0        2 
  24  chr24_22822343     ZHar    T    C        0      0        2 
  24  chr24_22822343   Sample    T    C        0      0        2 
  24  chr24_22823191     AAsi    C    T        0      0        2 
  24  chr24_22823191     AKia    C    T        0      0        2 
  24  chr24_22823191     AOna    C    T        0      0        2 
  24  chr24_22823191     ASom    C    T        0      0        2 
  24  chr24_22823191     HCab    C    T        1      2        2 
  24  chr24_22823191     HPrz    C    T        1      2        2 
  24  chr24_22823191     ZBoe    C    T        0      0        2 
  24  chr24_22823191     ZGre    C    T        0      0        2 
  24  chr24_22823191     ZHar    C    T        0      0        2 
  24  chr24_22823191   Sample    C    T        1      2        2 
  24  chr24_22824674     AAsi    T    A        0      0        2 
  24  chr24_22824674     AKia    T    A        0      0        2 
  24  chr24_22824674     AOna    T    A        0      0        2 
  24  chr24_22824674     ASom    T    A        0      0        2 
  24  chr24_22824674     HCab    T    A        1      2        2 
  24  chr24_22824674     HPrz    T    A        1      2        2 
  24  chr24_22824674     ZBoe    T    A        0      0        2 
  24  chr24_22824674     ZGre    T    A        0      0        2 
  24  chr24_22824674     ZHar    T    A        0      0        2 
  24  chr24_22824674   Sample    T    A        1      2        2 
  24  chr24_22829855     AAsi    A    G        1      2        2 
  24  chr24_22829855     AKia    A    G        0      0        2 
  24  chr24_22829855     AOna    A    G        0      0        2 
  24  chr24_22829855     ASom    A    G        1      2        2 
  24  chr24_22829855     HCab    A    G        0      0        2 
  24  chr24_22829855     HPrz    A    G        0      0        2 
  24  chr24_22829855     ZBoe    A    G      0.5      1        2 
  24  chr24_22829855     ZGre    A    G        0      0        2 
  24  chr24_22829855     ZHar    A    G        0      0        2 
  24  chr24_22829855   Sample    A    G        0      0        2 
  24  chr24_22830907     AAsi    A    G        0      0        2 
  24  chr24_22830907     AKia    A    G        0      0        2 
  24  chr24_22830907     AOna    A    G        0      0        2 
  24  chr24_22830907     ASom    A    G        0      0        2 
  24  chr24_22830907     HCab    A    G      0.5      1        2 
  24  chr24_22830907     HPrz    A    G        0      0        2 
  24  chr24_22830907     ZBoe    A    G        0      0        2 
  24  chr24_22830907     ZGre    A    G        0      0        2 
  24  chr24_22830907     ZHar    A    G        0      0        2 
  24  chr24_22830907   Sample    A    G        0      0        2 
  24  chr24_22833621     AAsi    C    G        0      0        2 
  24  chr24_22833621     AKia    C    G        0      0        2 
  24  chr24_22833621     AOna    C    G        0      0        2 
  24  chr24_22833621     ASom    C    G        0      0        2 
  24  chr24_22833621     HCab    C    G        1      2        2 
  24  chr24_22833621     HPrz    C    G        1      2        2 
  24  chr24_22833621     ZBoe    C    G        0      0        2 
  24  chr24_22833621     ZGre    C    G        0      0        2 
  24  chr24_22833621     ZHar    C    G        0      0        2 
  24  chr24_22833621   Sample    C    G        1      2        2 
  24  chr24_22841050     AAsi    C    T        0      0        2 
  24  chr24_22841050     AKia    C    T        0      0        2 
  24  chr24_22841050     AOna    C    T        0      0        2 
  24  chr24_22841050     ASom    C    T        0      0        2 
  24  chr24_22841050     HCab    C    T        1      2        2 
  24  chr24_22841050     HPrz    C    T        1      2        2 
  24  chr24_22841050     ZBoe    C    T        0      0        2 
  24  chr24_22841050     ZGre    C    T        0      0        2 
  24  chr24_22841050     ZHar    C    T        0      0        2 
  24  chr24_22841050   Sample    C    T        1      2        2 
  24  chr24_22856382     AAsi    T    C        0      0        2 
  24  chr24_22856382     AKia    T    C        0      0        2 
  24  chr24_22856382     AOna    T    C        0      0        2 
  24  chr24_22856382     ASom    T    C        0      0        2 
  24  chr24_22856382     HCab    T    C        0      0        2 
  24  chr24_22856382     HPrz    T    C        0      0        2 
  24  chr24_22856382     ZBoe    T    C        0      0        2 
  24  chr24_22856382     ZGre    T    C        1      2        2 
  24  chr24_22856382     ZHar    T    C        0      0        2 
  24  chr24_22856382   Sample    T    C        0      0        2 
  24  chr24_22860069     AAsi    C    G        0      0        2 
  24  chr24_22860069     AKia    C    G        0      0        2 
  24  chr24_22860069     AOna    C    G        0      0        2 
  24  chr24_22860069     ASom    C    G        0      0        2 
  24  chr24_22860069     HCab    C    G        0      0        2 
  24  chr24_22860069     HPrz    C    G        0      0        2 
  24  chr24_22860069     ZBoe    C    G        1      2        2 
  24  chr24_22860069     ZGre    C    G        1      2        2 
  24  chr24_22860069     ZHar    C    G        0      0        2 
  24  chr24_22860069   Sample    C    G        0      0        2 
  24  chr24_22863709     AAsi    C    T      0.5      1        2 
  24  chr24_22863709     AKia    C    T        0      0        2 
  24  chr24_22863709     AOna    C    T        0      0        2 
  24  chr24_22863709     ASom    C    T        0      0        2 
  24  chr24_22863709     HCab    C    T        0      0        2 
  24  chr24_22863709     HPrz    C    T        0      0        2 
  24  chr24_22863709     ZBoe    C    T        0      0        2 
  24  chr24_22863709     ZGre    C    T        0      0        2 
  24  chr24_22863709     ZHar    C    T        0      0        2 
  24  chr24_22863709   Sample    C    T        0      0        2 
  24  chr24_22864060     AAsi    C    G        0      0        2 
  24  chr24_22864060     AKia    C    G        0      0        2 
  24  chr24_22864060     AOna    C    G      0.5      1        2 
  24  chr24_22864060     ASom    C    G        0      0        2 
  24  chr24_22864060     HCab    C    G        0      0        2 
  24  chr24_22864060     HPrz    C    G        0      0        2 
  24  chr24_22864060     ZBoe    C    G        0      0        2 
  24  chr24_22864060     ZGre    C    G        0      0        2 
  24  chr24_22864060     ZHar    C    G        0      0        2 
  24  chr24_22864060   Sample    C    G        0      0        2 
  24  chr24_22871338     AAsi    C    T        0      0        2 
  24  chr24_22871338     AKia    C    T        0      0        2 
  24  chr24_22871338     AOna    C    T        0      0        2 
  24  chr24_22871338     ASom    C    T        0      0        2 
  24  chr24_22871338     HCab    C    T        1      2        2 
  24  chr24_22871338     HPrz    C    T        1      2        2 
  24  chr24_22871338     ZBoe    C    T        0      0        2 
  24  chr24_22871338     ZGre    C    T        0      0        2 
  24  chr24_22871338     ZHar    C    T        0      0        2 
  24  chr24_22871338   Sample    C    T        1      2        2 
  24  chr24_22871762     AAsi    A    G        0      0        2 
  24  chr24_22871762     AKia    A    G        0      0        2 
  24  chr24_22871762     AOna    A    G        1      2        2 
  24  chr24_22871762     ASom    A    G        0      0        2 
  24  chr24_22871762     HCab    A    G        0      0        2 
  24  chr24_22871762     HPrz    A    G        0      0        2 
  24  chr24_22871762     ZBoe    A    G        0      0        2 
  24  chr24_22871762     ZGre    A    G        0      0        2 
  24  chr24_22871762     ZHar    A    G        0      0        2 
  24  chr24_22871762   Sample    A    G        0      0        2 
  24  chr24_22873442     AAsi    G    A        0      0        2 
  24  chr24_22873442     AKia    G    A        0      0        2 
  24  chr24_22873442     AOna    G    A        0      0        2 
  24  chr24_22873442     ASom    G    A        0      0        2 
  24  chr24_22873442     HCab    G    A        0      0        2 
  24  chr24_22873442     HPrz    G    A        0      0        2 
  24  chr24_22873442     ZBoe    G    A        0      0        2 
  24  chr24_22873442     ZGre    G    A        1      2        2 
  24  chr24_22873442     ZHar    G    A        0      0        2 
  24  chr24_22873442   Sample    G    A        0      0        2 
  24  chr24_22873486     AAsi    C    T        0      0        2 
  24  chr24_22873486     AKia    C    T        0      0        2 
  24  chr24_22873486     AOna    C    T        0      0        2 
  24  chr24_22873486     ASom    C    T        0      0        2 
  24  chr24_22873486     HCab    C    T        1      2        2 
  24  chr24_22873486     HPrz    C    T        1      2        2 
  24  chr24_22873486     ZBoe    C    T        0      0        2 
  24  chr24_22873486     ZGre    C    T        0      0        2 
  24  chr24_22873486     ZHar    C    T        0      0        2 
  24  chr24_22873486   Sample    C    T        1      2        2 
  24  chr24_22874374     AAsi    C    G        0      0        2 
  24  chr24_22874374     AKia    C    G        1      2        2 
  24  chr24_22874374     AOna    C    G        0      0        2 
  24  chr24_22874374     ASom    C    G        0      0        2 
  24  chr24_22874374     HCab    C    G        0      0        2 
  24  chr24_22874374     HPrz    C    G        0      0        2 
  24  chr24_22874374     ZBoe    C    G        0      0        2 
  24  chr24_22874374     ZGre    C    G        0      0        2 
  24  chr24_22874374     ZHar    C    G        0      0        2 
  24  chr24_22874374   Sample    C    G        0      0        2 
  24  chr24_22902295     AAsi    T    C        0      0        2 
  24  chr24_22902295     AKia    T    C        1      2        2 
  24  chr24_22902295     AOna    T    C        0      0        2 
  24  chr24_22902295     ASom    T    C        0      0        2 
  24  chr24_22902295     HCab    T    C        0      0        2 
  24  chr24_22902295     HPrz    T    C        0      0        2 
  24  chr24_22902295     ZBoe    T    C        0      0        2 
  24  chr24_22902295     ZGre    T    C        0      0        2 
  24  chr24_22902295     ZHar    T    C        0      0        2 
  24  chr24_22902295   Sample    T    C        0      0        2 
  24  chr24_22908526     AAsi    G    A        0      0        2 
  24  chr24_22908526     AKia    G    A        0      0        2 
  24  chr24_22908526     AOna    G    A        0      0        2 
  24  chr24_22908526     ASom    G    A        0      0        2 
  24  chr24_22908526     HCab    G    A        0      0        2 
  24  chr24_22908526     HPrz    G    A        0      0        2 
  24  chr24_22908526     ZBoe    G    A        1      2        2 
  24  chr24_22908526     ZGre    G    A        0      0        2 
  24  chr24_22908526     ZHar    G    A        0      0        2 
  24  chr24_22908526   Sample    G    A        0      0        2 
  24  chr24_22911503     AAsi    A    G        0      0        2 
  24  chr24_22911503     AKia    A    G        0      0        2 
  24  chr24_22911503     AOna    A    G        0      0        2 
  24  chr24_22911503     ASom    A    G        0      0        2 
  24  chr24_22911503     HCab    A    G        0      0        2 
  24  chr24_22911503     HPrz    A    G        0      0        2 
  24  chr24_22911503     ZBoe    A    G        0      0        2 
  24  chr24_22911503     ZGre    A    G        0      0        2 
  24  chr24_22911503     ZHar    A    G        1      2        2 
  24  chr24_22911503   Sample    A    G        0      0        2 
  24  chr24_22920940     AAsi    G    A        0      0        2 
  24  chr24_22920940     AKia    G    A        0      0        2 
  24  chr24_22920940     AOna    G    A        0      0        2 
  24  chr24_22920940     ASom    G    A        0      0        2 
  24  chr24_22920940     HCab    G    A        1      2        2 
  24  chr24_22920940     HPrz    G    A        1      2        2 
  24  chr24_22920940     ZBoe    G    A        0      0        2 
  24  chr24_22920940     ZGre    G    A        0      0        2 
  24  chr24_22920940     ZHar    G    A        0      0        2 
  24  chr24_22920940   Sample    G    A        1      2        2 
  24  chr24_22923585     AAsi    C    T        0      0        2 
  24  chr24_22923585     AKia    C    T        0      0        2 
  24  chr24_22923585     AOna    C    T        0      0        2 
  24  chr24_22923585     ASom    C    T        0      0        2 
  24  chr24_22923585     HCab    C    T        0      0        2 
  24  chr24_22923585     HPrz    C    T        0      0        2 
  24  chr24_22923585     ZBoe    C    T        1      2        2 
  24  chr24_22923585     ZGre    C    T        0      0        2 
  24  chr24_22923585     ZHar    C    T        0      0        2 
  24  chr24_22923585   Sample    C    T        0      0        2 
  24  chr24_22933331     AAsi    T    C      0.5      1        2 
  24  chr24_22933331     AKia    T    C        0      0        2 
  24  chr24_22933331     AOna    T    C        0      0        2 
  24  chr24_22933331     ASom    T    C        0      0        2 
  24  chr24_22933331     HCab    T    C        0      0        2 
  24  chr24_22933331     HPrz    T    C        0      0        2 
  24  chr24_22933331     ZBoe    T    C        0      0        2 
  24  chr24_22933331     ZGre    T    C        0      0        2 
  24  chr24_22933331     ZHar    T    C        0      0        2 
  24  chr24_22933331   Sample    T    C        0      0        2 
  24  chr24_22941991     AAsi    T    C        0      0        2 
  24  chr24_22941991     AKia    T    C        0      0        2 
  24  chr24_22941991     AOna    T    C        0      0        2 
  24  chr24_22941991     ASom    T    C        0      0        2 
  24  chr24_22941991     HCab    T    C        1      2        2 
  24  chr24_22941991     HPrz    T    C        1      2        2 
  24  chr24_22941991     ZBoe    T    C        0      0        2 
  24  chr24_22941991     ZGre    T    C        0      0        2 
  24  chr24_22941991     ZHar    T    C        0      0        2 
  24  chr24_22941991   Sample    T    C        1      2        2 
  24  chr24_22943832     AAsi    G    C        0      0        2 
  24  chr24_22943832     AKia    G    C        0      0        2 
  24  chr24_22943832     AOna    G    C        0      0        2 
  24  chr24_22943832     ASom    G    C        0      0        2 
  24  chr24_22943832     HCab    G    C        0      0        2 
  24  chr24_22943832     HPrz    G    C        0      0        2 
  24  chr24_22943832     ZBoe    G    C        0      0        2 
  24  chr24_22943832     ZGre    G    C        1      2        2 
  24  chr24_22943832     ZHar    G    C        0      0        2 
  24  chr24_22943832   Sample    G    C        0      0        2 
  24  chr24_22944906     AAsi    A    G        0      0        2 
  24  chr24_22944906     AKia    A    G        0      0        2 
  24  chr24_22944906     AOna    A    G        0      0        2 
  24  chr24_22944906     ASom    A    G        0      0        2 
  24  chr24_22944906     HCab    A    G        1      2        2 
  24  chr24_22944906     HPrz    A    G        1      2        2 
  24  chr24_22944906     ZBoe    A    G        0      0        2 
  24  chr24_22944906     ZGre    A    G        0      0        2 
  24  chr24_22944906     ZHar    A    G        0      0        2 
  24  chr24_22944906   Sample    A    G        1      2        2 
  24  chr24_22956343     AAsi    T    C        0      0        2 
  24  chr24_22956343     AKia    T    C        0      0        2 
  24  chr24_22956343     AOna    T    C        0      0        2 
  24  chr24_22956343     ASom    T    C        0      0        2 
  24  chr24_22956343     HCab    T    C        1      2        2 
  24  chr24_22956343     HPrz    T    C        1      2        2 
  24  chr24_22956343     ZBoe    T    C        0      0        2 
  24  chr24_22956343     ZGre    T    C        0      0        2 
  24  chr24_22956343     ZHar    T    C        0      0        2 
  24  chr24_22956343   Sample    T    C        0      0        2 
  24  chr24_22969059     AAsi    G    A        0      0        2 
  24  chr24_22969059     AKia    G    A        0      0        2 
  24  chr24_22969059     AOna    G    A        0      0        2 
  24  chr24_22969059     ASom    G    A        0      0        2 
  24  chr24_22969059     HCab    G    A        0      0        2 
  24  chr24_22969059     HPrz    G    A        0      0        2 
  24  chr24_22969059     ZBoe    G    A        1      2        2 
  24  chr24_22969059     ZGre    G    A        0      0        2 
  24  chr24_22969059     ZHar    G    A        0      0        2 
  24  chr24_22969059   Sample    G    A        0      0        2 
  24  chr24_22969571     AAsi    T    A        0      0        2 
  24  chr24_22969571     AKia    T    A        0      0        2 
  24  chr24_22969571     AOna    T    A        0      0        2 
  24  chr24_22969571     ASom    T    A        0      0        2 
  24  chr24_22969571     HCab    T    A        0      0        2 
  24  chr24_22969571     HPrz    T    A        0      0        2 
  24  chr24_22969571     ZBoe    T    A        0      0        2 
  24  chr24_22969571     ZGre    T    A        1      2        2 
  24  chr24_22969571     ZHar    T    A        0      0        2 
  24  chr24_22969571   Sample    T    A        0      0        2 
  24  chr24_22983087     AAsi    A    C        0      0        2 
  24  chr24_22983087     AKia    A    C        0      0        2 
  24  chr24_22983087     AOna    A    C        1      2        2 
  24  chr24_22983087     ASom    A    C        0      0        2 
  24  chr24_22983087     HCab    A    C        0      0        2 
  24  chr24_22983087     HPrz    A    C        0      0        2 
  24  chr24_22983087     ZBoe    A    C        0      0        2 
  24  chr24_22983087     ZGre    A    C        0      0        2 
  24  chr24_22983087     ZHar    A    C        0      0        2 
  24  chr24_22983087   Sample    A    C        0      0        2 
  24  chr24_22986446     AAsi    A    T        0      0        2 
  24  chr24_22986446     AKia    A    T        0      0        2 
  24  chr24_22986446     AOna    A    T        1      2        2 
  24  chr24_22986446     ASom    A    T        0      0        2 
  24  chr24_22986446     HCab    A    T        0      0        2 
  24  chr24_22986446     HPrz    A    T        0      0        2 
  24  chr24_22986446     ZBoe    A    T        0      0        2 
  24  chr24_22986446     ZGre    A    T        0      0        2 
  24  chr24_22986446     ZHar    A    T        0      0        2 
  24  chr24_22986446   Sample    A    T        0      0        2 
  24  chr24_22990849     AAsi    A    G        1      2        2 
  24  chr24_22990849     AKia    A    G        1      2        2 
  24  chr24_22990849     AOna    A    G        0      0        2 
  24  chr24_22990849     ASom    A    G        1      2        2 
  24  chr24_22990849     HCab    A    G        0      0        2 
  24  chr24_22990849     HPrz    A    G        0      0        2 
  24  chr24_22990849     ZBoe    A    G        0      0        2 
  24  chr24_22990849     ZGre    A    G        0      0        2 
  24  chr24_22990849     ZHar    A    G        0      0        2 
  24  chr24_22990849   Sample    A    G        0      0        2 
  24  chr24_22996429     AAsi    C    T      0.5      1        2 
  24  chr24_22996429     AKia    C    T        0      0        2 
  24  chr24_22996429     AOna    C    T        0      0        2 
  24  chr24_22996429     ASom    C    T        1      2        2 
  24  chr24_22996429     HCab    C    T        0      0        2 
  24  chr24_22996429     HPrz    C    T        0      0        2 
  24  chr24_22996429     ZBoe    C    T        0      0        2 
  24  chr24_22996429     ZGre    C    T        0      0        2 
  24  chr24_22996429     ZHar    C    T        0      0        2 
  24  chr24_22996429   Sample    C    T        0      0        2 
  24  chr24_22997421     AAsi    C    G        0      0        2 
  24  chr24_22997421     AKia    C    G        0      0        2 
  24  chr24_22997421     AOna    C    G        0      0        2 
  24  chr24_22997421     ASom    C    G        0      0        2 
  24  chr24_22997421     HCab    C    G        0      0        2 
  24  chr24_22997421     HPrz    C    G        0      0        2 
  24  chr24_22997421     ZBoe    C    G        1      2        2 
  24  chr24_22997421     ZGre    C    G        1      2        2 
  24  chr24_22997421     ZHar    C    G        1      2        2 
  24  chr24_22997421   Sample    C    G        0      0        2 
  24  chr24_22999059     AAsi    T    G        1      2        2 
  24  chr24_22999059     AKia    T    G        1      2        2 
  24  chr24_22999059     AOna    T    G        0      0        2 
  24  chr24_22999059     ASom    T    G        1      2        2 
  24  chr24_22999059     HCab    T    G        0      0        2 
  24  chr24_22999059     HPrz    T    G        0      0        2 
  24  chr24_22999059     ZBoe    T    G        0      0        2 
  24  chr24_22999059     ZGre    T    G        0      0        2 
  24  chr24_22999059     ZHar    T    G        0      0        2 
  24  chr24_22999059   Sample    T    G        0      0        2 
  24  chr24_23006825     AAsi    T    C        1      2        2 
  24  chr24_23006825     AKia    T    C        0      0        2 
  24  chr24_23006825     AOna    T    C        0      0        2 
  24  chr24_23006825     ASom    T    C        1      2        2 
  24  chr24_23006825     HCab    T    C        0      0        2 
  24  chr24_23006825     HPrz    T    C        0      0        2 
  24  chr24_23006825     ZBoe    T    C        0      0        2 
  24  chr24_23006825     ZGre    T    C        0      0        2 
  24  chr24_23006825     ZHar    T    C        0      0        2 
  24  chr24_23006825   Sample    T    C        0      0        2 
  24  chr24_23023134     AAsi    A    C        0      0        2 
  24  chr24_23023134     AKia    A    C        0      0        2 
  24  chr24_23023134     AOna    A    C        0      0        2 
  24  chr24_23023134     ASom    A    C        0      0        2 
  24  chr24_23023134     HCab    A    C        0      0        2 
  24  chr24_23023134     HPrz    A    C        0      0        2 
  24  chr24_23023134     ZBoe    A    C      0.5      1        2 
  24  chr24_23023134     ZGre    A    C        0      0        2 
  24  chr24_23023134     ZHar    A    C        0      0        2 
  24  chr24_23023134   Sample    A    C        0      0        2 
  24  chr24_23030443     AAsi    G    A        0      0        2 
  24  chr24_23030443     AKia    G    A        0      0        2 
  24  chr24_23030443     AOna    G    A        0      0        2 
  24  chr24_23030443     ASom    G    A        0      0        2 
  24  chr24_23030443     HCab    G    A        1      2        2 
  24  chr24_23030443     HPrz    G    A        1      2        2 
  24  chr24_23030443     ZBoe    G    A        0      0        2 
  24  chr24_23030443     ZGre    G    A        0      0        2 
  24  chr24_23030443     ZHar    G    A        0      0        2 
  24  chr24_23030443   Sample    G    A        1      2        2 
  24  chr24_23035133     AAsi    T    C        0      0        2 
  24  chr24_23035133     AKia    T    C        1      2        2 
  24  chr24_23035133     AOna    T    C        0      0        2 
  24  chr24_23035133     ASom    T    C        0      0        2 
  24  chr24_23035133     HCab    T    C        0      0        2 
  24  chr24_23035133     HPrz    T    C        0      0        2 
  24  chr24_23035133     ZBoe    T    C        0      0        2 
  24  chr24_23035133     ZGre    T    C        0      0        2 
  24  chr24_23035133     ZHar    T    C        0      0        2 
  24  chr24_23035133   Sample    T    C        0      0        2 
  24  chr24_23044550     AAsi    A    G        1      2        2 
  24  chr24_23044550     AKia    A    G        0      0        2 
  24  chr24_23044550     AOna    A    G        0      0        2 
  24  chr24_23044550     ASom    A    G        1      2        2 
  24  chr24_23044550     HCab    A    G        0      0        2 
  24  chr24_23044550     HPrz    A    G        0      0        2 
  24  chr24_23044550     ZBoe    A    G        0      0        2 
  24  chr24_23044550     ZGre    A    G        0      0        2 
  24  chr24_23044550     ZHar    A    G        0      0        2 
  24  chr24_23044550   Sample    A    G        0      0        2 
  24  chr24_23056333     AAsi    G    A        1      2        2 
  24  chr24_23056333     AKia    G    A        0      0        2 
  24  chr24_23056333     AOna    G    A        0      0        2 
  24  chr24_23056333     ASom    G    A        1      2        2 
  24  chr24_23056333     HCab    G    A        0      0        2 
  24  chr24_23056333     HPrz    G    A        0      0        2 
  24  chr24_23056333     ZBoe    G    A        1      2        2 
  24  chr24_23056333     ZGre    G    A        1      2        2 
  24  chr24_23056333     ZHar    G    A        1      2        2 
  24  chr24_23056333   Sample    G    A        0      0        2 
  24  chr24_23057212     AAsi    A    G        0      0        2 
  24  chr24_23057212     AKia    A    G        0      0        2 
  24  chr24_23057212     AOna    A    G        0      0        2 
  24  chr24_23057212     ASom    A    G        0      0        2 
  24  chr24_23057212     HCab    A    G        0      0        2 
  24  chr24_23057212     HPrz    A    G        0      0        2 
  24  chr24_23057212     ZBoe    A    G        1      2        2 
  24  chr24_23057212     ZGre    A    G        0      0        2 
  24  chr24_23057212     ZHar    A    G        0      0        2 
  24  chr24_23057212   Sample    A    G        0      0        2 
  24  chr24_23061224     AAsi    G    A      0.5      1        2 
  24  chr24_23061224     AKia    G    A        0      0        2 
  24  chr24_23061224     AOna    G    A        0      0        2 
  24  chr24_23061224     ASom    G    A        0      0        2 
  24  chr24_23061224     HCab    G    A        0      0        2 
  24  chr24_23061224     HPrz    G    A        0      0        2 
  24  chr24_23061224     ZBoe    G    A        0      0        2 
  24  chr24_23061224     ZGre    G    A        0      0        2 
  24  chr24_23061224     ZHar    G    A        0      0        2 
  24  chr24_23061224   Sample    G    A        0      0        2 
  24  chr24_23063316     AAsi    T    C        0      0        2 
  24  chr24_23063316     AKia    T    C        0      0        2 
  24  chr24_23063316     AOna    T    C        0      0        2 
  24  chr24_23063316     ASom    T    C        0      0        2 
  24  chr24_23063316     HCab    T    C        1      2        2 
  24  chr24_23063316     HPrz    T    C        1      2        2 
  24  chr24_23063316     ZBoe    T    C        0      0        2 
  24  chr24_23063316     ZGre    T    C        0      0        2 
  24  chr24_23063316     ZHar    T    C        0      0        2 
  24  chr24_23063316   Sample    T    C        1      2        2 
  24  chr24_23078422     AAsi    T    C        0      0        2 
  24  chr24_23078422     AKia    T    C        0      0        2 
  24  chr24_23078422     AOna    T    C        0      0        2 
  24  chr24_23078422     ASom    T    C        0      0        2 
  24  chr24_23078422     HCab    T    C        1      2        2 
  24  chr24_23078422     HPrz    T    C        1      2        2 
  24  chr24_23078422     ZBoe    T    C        0      0        2 
  24  chr24_23078422     ZGre    T    C        0      0        2 
  24  chr24_23078422     ZHar    T    C        0      0        2 
  24  chr24_23078422   Sample    T    C        1      2        2 
  24  chr24_23079342     AAsi    A    G        0      0        2 
  24  chr24_23079342     AKia    A    G        0      0        2 
  24  chr24_23079342     AOna    A    G        0      0        2 
  24  chr24_23079342     ASom    A    G        0      0        2 
  24  chr24_23079342     HCab    A    G      0.5      1        2 
  24  chr24_23079342     HPrz    A    G        0      0        2 
  24  chr24_23079342     ZBoe    A    G        0      0        2 
  24  chr24_23079342     ZGre    A    G        0      0        2 
  24  chr24_23079342     ZHar    A    G        0      0        2 
  24  chr24_23079342   Sample    A    G        0      0        2 
  24  chr24_23081920     AAsi    A    C        0      0        2 
  24  chr24_23081920     AKia    A    C        0      0        2 
  24  chr24_23081920     AOna    A    C        0      0        2 
  24  chr24_23081920     ASom    A    C        0      0        2 
  24  chr24_23081920     HCab    A    C        1      2        2 
  24  chr24_23081920     HPrz    A    C        1      2        2 
  24  chr24_23081920     ZBoe    A    C        0      0        2 
  24  chr24_23081920     ZGre    A    C        0      0        2 
  24  chr24_23081920     ZHar    A    C        0      0        2 
  24  chr24_23081920   Sample    A    C        1      2        2 
  24  chr24_23084580     AAsi    A    G        0      0        2 
  24  chr24_23084580     AKia    A    G        1      2        2 
  24  chr24_23084580     AOna    A    G        0      0        2 
  24  chr24_23084580     ASom    A    G        0      0        2 
  24  chr24_23084580     HCab    A    G        0      0        2 
  24  chr24_23084580     HPrz    A    G        0      0        2 
  24  chr24_23084580     ZBoe    A    G        0      0        2 
  24  chr24_23084580     ZGre    A    G        0      0        2 
  24  chr24_23084580     ZHar    A    G        0      0        2 
  24  chr24_23084580   Sample    A    G        0      0        2 
  24  chr24_23085351     AAsi    C    G        0      0        2 
  24  chr24_23085351     AKia    C    G        0      0        2 
  24  chr24_23085351     AOna    C    G        0      0        2 
  24  chr24_23085351     ASom    C    G        0      0        2 
  24  chr24_23085351     HCab    C    G      0.5      1        2 
  24  chr24_23085351     HPrz    C    G        1      2        2 
  24  chr24_23085351     ZBoe    C    G        0      0        2 
  24  chr24_23085351     ZGre    C    G        0      0        2 
  24  chr24_23085351     ZHar    C    G        0      0        2 
  24  chr24_23085351   Sample    C    G        1      2        2 
  24  chr24_23086244     AAsi    A    C        0      0        2 
  24  chr24_23086244     AKia    A    C        0      0        2 
  24  chr24_23086244     AOna    A    C        0      0        2 
  24  chr24_23086244     ASom    A    C        0      0        2 
  24  chr24_23086244     HCab    A    C        0      0        2 
  24  chr24_23086244     HPrz    A    C        0      0        2 
  24  chr24_23086244     ZBoe    A    C        0      0        2 
  24  chr24_23086244     ZGre    A    C        0      0        2 
  24  chr24_23086244     ZHar    A    C        1      2        2 
  24  chr24_23086244   Sample    A    C        0      0        2 
  24  chr24_23087013     AAsi    T    C        0      0        2 
  24  chr24_23087013     AKia    T    C        0      0        2 
  24  chr24_23087013     AOna    T    C        1      2        2 
  24  chr24_23087013     ASom    T    C        0      0        2 
  24  chr24_23087013     HCab    T    C        0      0        2 
  24  chr24_23087013     HPrz    T    C        0      0        2 
  24  chr24_23087013     ZBoe    T    C        0      0        2 
  24  chr24_23087013     ZGre    T    C        0      0        2 
  24  chr24_23087013     ZHar    T    C        0      0        2 
  24  chr24_23087013   Sample    T    C        0      0        2 
  24  chr24_23088794     AAsi    C    T        0      0        2 
  24  chr24_23088794     AKia    C    T        1      2        2 
  24  chr24_23088794     AOna    C    T        0      0        2 
  24  chr24_23088794     ASom    C    T        0      0        2 
  24  chr24_23088794     HCab    C    T        1      2        2 
  24  chr24_23088794     HPrz    C    T        1      2        2 
  24  chr24_23088794     ZBoe    C    T        0      0        2 
  24  chr24_23088794     ZGre    C    T        0      0        2 
  24  chr24_23088794     ZHar    C    T        0      0        2 
  24  chr24_23088794   Sample    C    T        1      2        2 
  24  chr24_23089428     AAsi    G    A        0      0        2 
  24  chr24_23089428     AKia    G    A        0      0        2 
  24  chr24_23089428     AOna    G    A        1      2        2 
  24  chr24_23089428     ASom    G    A        0      0        2 
  24  chr24_23089428     HCab    G    A        0      0        2 
  24  chr24_23089428     HPrz    G    A        0      0        2 
  24  chr24_23089428     ZBoe    G    A        0      0        2 
  24  chr24_23089428     ZGre    G    A        0      0        2 
  24  chr24_23089428     ZHar    G    A        0      0        2 
  24  chr24_23089428   Sample    G    A        0      0        2 
  24  chr24_23092748     AAsi    T    A        0      0        2 
  24  chr24_23092748     AKia    T    A        0      0        2 
  24  chr24_23092748     AOna    T    A        0      0        2 
  24  chr24_23092748     ASom    T    A        0      0        2 
  24  chr24_23092748     HCab    T    A        0      0        2 
  24  chr24_23092748     HPrz    T    A        1      2        2 
  24  chr24_23092748     ZBoe    T    A        0      0        2 
  24  chr24_23092748     ZGre    T    A        0      0        2 
  24  chr24_23092748     ZHar    T    A        0      0        2 
  24  chr24_23092748   Sample    T    A        1      2        2 
  24  chr24_23093003     AAsi    A    G        0      0        2 
  24  chr24_23093003     AKia    A    G        0      0        2 
  24  chr24_23093003     AOna    A    G        0      0        2 
  24  chr24_23093003     ASom    A    G        0      0        2 
  24  chr24_23093003     HCab    A    G        0      0        2 
  24  chr24_23093003     HPrz    A    G        1      2        2 
  24  chr24_23093003     ZBoe    A    G        0      0        2 
  24  chr24_23093003     ZGre    A    G        0      0        2 
  24  chr24_23093003     ZHar    A    G        0      0        2 
  24  chr24_23093003   Sample    A    G        0      0        2 
  24  chr24_23093452     AAsi    T    C        0      0        2 
  24  chr24_23093452     AKia    T    C        0      0        2 
  24  chr24_23093452     AOna    T    C        1      2        2 
  24  chr24_23093452     ASom    T    C        0      0        2 
  24  chr24_23093452     HCab    T    C        1      2        2 
  24  chr24_23093452     HPrz    T    C        0      0        2 
  24  chr24_23093452     ZBoe    T    C        0      0        2 
  24  chr24_23093452     ZGre    T    C        0      0        2 
  24  chr24_23093452     ZHar    T    C        0      0        2 
  24  chr24_23093452   Sample    T    C        1      2        2 
  24  chr24_23101423     AAsi    T    G        0      0        2 
  24  chr24_23101423     AKia    T    G        1      2        2 
  24  chr24_23101423     AOna    T    G        0      0        2 
  24  chr24_23101423     ASom    T    G        0      0        2 
  24  chr24_23101423     HCab    T    G        1      2        2 
  24  chr24_23101423     HPrz    T    G        1      2        2 
  24  chr24_23101423     ZBoe    T    G        0      0        2 
  24  chr24_23101423     ZGre    T    G        0      0        2 
  24  chr24_23101423     ZHar    T    G        0      0        2 
  24  chr24_23101423   Sample    T    G        1      2        2 
  24  chr24_23102927     AAsi    T    C        0      0        2 
  24  chr24_23102927     AKia    T    C        0      0        2 
  24  chr24_23102927     AOna    T    C        0      0        2 
  24  chr24_23102927     ASom    T    C        0      0        2 
  24  chr24_23102927     HCab    T    C        0      0        2 
  24  chr24_23102927     HPrz    T    C        0      0        2 
  24  chr24_23102927     ZBoe    T    C        0      0        2 
  24  chr24_23102927     ZGre    T    C        1      2        2 
  24  chr24_23102927     ZHar    T    C        0      0        2 
  24  chr24_23102927   Sample    T    C        0      0        2 
  24  chr24_23104731     AAsi    T    C        0      0        2 
  24  chr24_23104731     AKia    T    C        1      2        2 
  24  chr24_23104731     AOna    T    C        1      2        2 
  24  chr24_23104731     ASom    T    C        0      0        2 
  24  chr24_23104731     HCab    T    C        0      0        2 
  24  chr24_23104731     HPrz    T    C        0      0        2 
  24  chr24_23104731     ZBoe    T    C        0      0        2 
  24  chr24_23104731     ZGre    T    C        0      0        2 
  24  chr24_23104731     ZHar    T    C        0      0        2 
  24  chr24_23104731   Sample    T    C        0      0        2 
  24  chr24_23107202     AAsi    G    A        0      0        2 
  24  chr24_23107202     AKia    G    A        0      0        2 
  24  chr24_23107202     AOna    G    A        0      0        2 
  24  chr24_23107202     ASom    G    A        0      0        2 
  24  chr24_23107202     HCab    G    A        0      0        2 
  24  chr24_23107202     HPrz    G    A        0      0        2 
  24  chr24_23107202     ZBoe    G    A        0      0        2 
  24  chr24_23107202     ZGre    G    A      0.5      1        2 
  24  chr24_23107202     ZHar    G    A        0      0        2 
  24  chr24_23107202   Sample    G    A        0      0        2 
  24  chr24_23107603     AAsi    G    T        0      0        2 
  24  chr24_23107603     AKia    G    T        0      0        2 
  24  chr24_23107603     AOna    G    T        0      0        2 
  24  chr24_23107603     ASom    G    T        0      0        2 
  24  chr24_23107603     HCab    G    T        1      2        2 
  24  chr24_23107603     HPrz    G    T        1      2        2 
  24  chr24_23107603     ZBoe    G    T        0      0        2 
  24  chr24_23107603     ZGre    G    T        0      0        2 
  24  chr24_23107603     ZHar    G    T        0      0        2 
  24  chr24_23107603   Sample    G    T        1      2        2 
  24  chr24_23119030     AAsi    G    A        0      0        2 
  24  chr24_23119030     AKia    G    A        0      0        2 
  24  chr24_23119030     AOna    G    A        0      0        2 
  24  chr24_23119030     ASom    G    A        0      0        2 
  24  chr24_23119030     HCab    G    A        0      0        2 
  24  chr24_23119030     HPrz    G    A        0      0        2 
  24  chr24_23119030     ZBoe    G    A        0      0        2 
  24  chr24_23119030     ZGre    G    A        1      2        2 
  24  chr24_23119030     ZHar    G    A        0      0        2 
  24  chr24_23119030   Sample    G    A        0      0        2 
  24  chr24_23119463     AAsi    T    C        0      0        2 
  24  chr24_23119463     AKia    T    C        0      0        2 
  24  chr24_23119463     AOna    T    C        0      0        2 
  24  chr24_23119463     ASom    T    C        0      0        2 
  24  chr24_23119463     HCab    T    C      0.5      1        2 
  24  chr24_23119463     HPrz    T    C        0      0        2 
  24  chr24_23119463     ZBoe    T    C        0      0        2 
  24  chr24_23119463     ZGre    T    C        0      0        2 
  24  chr24_23119463     ZHar    T    C        0      0        2 
  24  chr24_23119463   Sample    T    C        0      0        2 
  24  chr24_23123772     AAsi    T    C        0      0        2 
  24  chr24_23123772     AKia    T    C        0      0        2 
  24  chr24_23123772     AOna    T    C        0      0        2 
  24  chr24_23123772     ASom    T    C        0      0        2 
  24  chr24_23123772     HCab    T    C        1      2        2 
  24  chr24_23123772     HPrz    T    C        1      2        2 
  24  chr24_23123772     ZBoe    T    C        0      0        2 
  24  chr24_23123772     ZGre    T    C        0      0        2 
  24  chr24_23123772     ZHar    T    C        0      0        2 
  24  chr24_23123772   Sample    T    C        1      2        2 
  24  chr24_23124696     AAsi    A    G        1      2        2 
  24  chr24_23124696     AKia    A    G        0      0        2 
  24  chr24_23124696     AOna    A    G        0      0        2 
  24  chr24_23124696     ASom    A    G        1      2        2 
  24  chr24_23124696     HCab    A    G        0      0        2 
  24  chr24_23124696     HPrz    A    G        0      0        2 
  24  chr24_23124696     ZBoe    A    G        0      0        2 
  24  chr24_23124696     ZGre    A    G        0      0        2 
  24  chr24_23124696     ZHar    A    G        0      0        2 
  24  chr24_23124696   Sample    A    G        0      0        2 
  24  chr24_23126261     AAsi    C    T        0      0        2 
  24  chr24_23126261     AKia    C    T        0      0        2 
  24  chr24_23126261     AOna    C    T        0      0        2 
  24  chr24_23126261     ASom    C    T        0      0        2 
  24  chr24_23126261     HCab    C    T        1      2        2 
  24  chr24_23126261     HPrz    C    T        1      2        2 
  24  chr24_23126261     ZBoe    C    T        0      0        2 
  24  chr24_23126261     ZGre    C    T        0      0        2 
  24  chr24_23126261     ZHar    C    T        0      0        2 
  24  chr24_23126261   Sample    C    T        1      2        2 
  24  chr24_23126470     AAsi    T    C        0      0        2 
  24  chr24_23126470     AKia    T    C        0      0        2 
  24  chr24_23126470     AOna    T    C      0.5      1        2 
  24  chr24_23126470     ASom    T    C        0      0        2 
  24  chr24_23126470     HCab    T    C        0      0        2 
  24  chr24_23126470     HPrz    T    C        0      0        2 
  24  chr24_23126470     ZBoe    T    C        0      0        2 
  24  chr24_23126470     ZGre    T    C        0      0        2 
  24  chr24_23126470     ZHar    T    C        0      0        2 
  24  chr24_23126470   Sample    T    C        0      0        2 
  24  chr24_23126936     AAsi    T    G      0.5      1        2 
  24  chr24_23126936     AKia    T    G      0.5      1        2 
  24  chr24_23126936     AOna    T    G      0.5      1        2 
  24  chr24_23126936     ASom    T    G      0.5      1        2 
  24  chr24_23126936     HCab    T    G        0      0        2 
  24  chr24_23126936     HPrz    T    G        0      0        2 
  24  chr24_23126936     ZBoe    T    G      0.5      1        2 
  24  chr24_23126936     ZGre    T    G      0.5      1        2 
  24  chr24_23126936     ZHar    T    G      0.5      1        2 
  24  chr24_23126936   Sample    T    G        0      0        2 
  24  chr24_23130431     AAsi    A    G        0      0        2 
  24  chr24_23130431     AKia    A    G        0      0        2 
  24  chr24_23130431     AOna    A    G        0      0        2 
  24  chr24_23130431     ASom    A    G        0      0        2 
  24  chr24_23130431     HCab    A    G        0      0        2 
  24  chr24_23130431     HPrz    A    G        0      0        2 
  24  chr24_23130431     ZBoe    A    G        0      0        2 
  24  chr24_23130431     ZGre    A    G        0      0        2 
  24  chr24_23130431     ZHar    A    G        1      2        2 
  24  chr24_23130431   Sample    A    G        0      0        2 
  24  chr24_23131089     AAsi    A    C        0      0        2 
  24  chr24_23131089     AKia    A    C        0      0        2 
  24  chr24_23131089     AOna    A    C        0      0        2 
  24  chr24_23131089     ASom    A    C        0      0        2 
  24  chr24_23131089     HCab    A    C      0.5      1        2 
  24  chr24_23131089     HPrz    A    C        0      0        2 
  24  chr24_23131089     ZBoe    A    C        0      0        2 
  24  chr24_23131089     ZGre    A    C        0      0        2 
  24  chr24_23131089     ZHar    A    C        0      0        2 
  24  chr24_23131089   Sample    A    C        0      0        2 
  24  chr24_23132040     AAsi    T    C        0      0        2 
  24  chr24_23132040     AKia    T    C        0      0        2 
  24  chr24_23132040     AOna    T    C        0      0        2 
  24  chr24_23132040     ASom    T    C        0      0        2 
  24  chr24_23132040     HCab    T    C        0      0        2 
  24  chr24_23132040     HPrz    T    C        0      0        2 
  24  chr24_23132040     ZBoe    T    C        0      0        2 
  24  chr24_23132040     ZGre    T    C      0.5      1        2 
  24  chr24_23132040     ZHar    T    C        0      0        2 
  24  chr24_23132040   Sample    T    C        0      0        2 
  24  chr24_23138350     AAsi    C    T        0      0        2 
  24  chr24_23138350     AKia    C    T        0      0        2 
  24  chr24_23138350     AOna    C    T        0      0        2 
  24  chr24_23138350     ASom    C    T        0      0        2 
  24  chr24_23138350     HCab    C    T        1      2        2 
  24  chr24_23138350     HPrz    C    T        1      2        2 
  24  chr24_23138350     ZBoe    C    T        0      0        2 
  24  chr24_23138350     ZGre    C    T        0      0        2 
  24  chr24_23138350     ZHar    C    T        0      0        2 
  24  chr24_23138350   Sample    C    T        1      2        2 
  24  chr24_23145602     AAsi    C    A        0      0        2 
  24  chr24_23145602     AKia    C    A        0      0        2 
  24  chr24_23145602     AOna    C    A        0      0        2 
  24  chr24_23145602     ASom    C    A        0      0        2 
  24  chr24_23145602     HCab    C    A      0.5      1        2 
  24  chr24_23145602     HPrz    C    A        0      0        2 
  24  chr24_23145602     ZBoe    C    A        0      0        2 
  24  chr24_23145602     ZGre    C    A        0      0        2 
  24  chr24_23145602     ZHar    C    A        0      0        2 
  24  chr24_23145602   Sample    C    A        0      0        2 
  24  chr24_23147260     AAsi    T    C        0      0        2 
  24  chr24_23147260     AKia    T    C        0      0        2 
  24  chr24_23147260     AOna    T    C        0      0        2 
  24  chr24_23147260     ASom    T    C        0      0        2 
  24  chr24_23147260     HCab    T    C        1      2        2 
  24  chr24_23147260     HPrz    T    C        1      2        2 
  24  chr24_23147260     ZBoe    T    C        0      0        2 
  24  chr24_23147260     ZGre    T    C        0      0        2 
  24  chr24_23147260     ZHar    T    C        0      0        2 
  24  chr24_23147260   Sample    T    C        1      2        2 
  24  chr24_23147667     AAsi    C    T        0      0        2 
  24  chr24_23147667     AKia    C    T        0      0        2 
  24  chr24_23147667     AOna    C    T        0      0        2 
  24  chr24_23147667     ASom    C    T        0      0        2 
  24  chr24_23147667     HCab    C    T        1      2        2 
  24  chr24_23147667     HPrz    C    T        1      2        2 
  24  chr24_23147667     ZBoe    C    T        0      0        2 
  24  chr24_23147667     ZGre    C    T        0      0        2 
  24  chr24_23147667     ZHar    C    T        0      0        2 
  24  chr24_23147667   Sample    C    T        1      2        2 
  24  chr24_23149357     AAsi    A    G        0      0        2 
  24  chr24_23149357     AKia    A    G        0      0        2 
  24  chr24_23149357     AOna    A    G        0      0        2 
  24  chr24_23149357     ASom    A    G        0      0        2 
  24  chr24_23149357     HCab    A    G      0.5      1        2 
  24  chr24_23149357     HPrz    A    G        0      0        2 
  24  chr24_23149357     ZBoe    A    G        0      0        2 
  24  chr24_23149357     ZGre    A    G        0      0        2 
  24  chr24_23149357     ZHar    A    G        0      0        2 
  24  chr24_23149357   Sample    A    G        0      0        2 
  24  chr24_23151578     AAsi    C    T        0      0        2 
  24  chr24_23151578     AKia    C    T        0      0        2 
  24  chr24_23151578     AOna    C    T        0      0        2 
  24  chr24_23151578     ASom    C    T        0      0        2 
  24  chr24_23151578     HCab    C    T        1      2        2 
  24  chr24_23151578     HPrz    C    T        1      2        2 
  24  chr24_23151578     ZBoe    C    T        0      0        2 
  24  chr24_23151578     ZGre    C    T        0      0        2 
  24  chr24_23151578     ZHar    C    T        0      0        2 
  24  chr24_23151578   Sample    C    T        1      2        2 
  24  chr24_23153925     AAsi    T    C        0      0        2 
  24  chr24_23153925     AKia    T    C        0      0        2 
  24  chr24_23153925     AOna    T    C        0      0        2 
  24  chr24_23153925     ASom    T    C        0      0        2 
  24  chr24_23153925     HCab    T    C        1      2        2 
  24  chr24_23153925     HPrz    T    C        1      2        2 
  24  chr24_23153925     ZBoe    T    C        0      0        2 
  24  chr24_23153925     ZGre    T    C        0      0        2 
  24  chr24_23153925     ZHar    T    C        0      0        2 
  24  chr24_23153925   Sample    T    C        1      2        2 
  24  chr24_23155807     AAsi    C    A        0      0        2 
  24  chr24_23155807     AKia    C    A      0.5      1        2 
  24  chr24_23155807     AOna    C    A      0.5      1        2 
  24  chr24_23155807     ASom    C    A        0      0        2 
  24  chr24_23155807     HCab    C    A        0      0        2 
  24  chr24_23155807     HPrz    C    A        0      0        2 
  24  chr24_23155807     ZBoe    C    A        0      0        2 
  24  chr24_23155807     ZGre    C    A        0      0        2 
  24  chr24_23155807     ZHar    C    A        0      0        2 
  24  chr24_23155807   Sample    C    A        0      0        2 
  24  chr24_23156965     AAsi    G    A      0.5      1        2 
  24  chr24_23156965     AKia    G    A        0      0        2 
  24  chr24_23156965     AOna    G    A        0      0        2 
  24  chr24_23156965     ASom    G    A        1      2        2 
  24  chr24_23156965     HCab    G    A        0      0        2 
  24  chr24_23156965     HPrz    G    A        0      0        2 
  24  chr24_23156965     ZBoe    G    A        0      0        2 
  24  chr24_23156965     ZGre    G    A        0      0        2 
  24  chr24_23156965     ZHar    G    A        0      0        2 
  24  chr24_23156965   Sample    G    A        0      0        2 
  24  chr24_23158902     AAsi    T    C        0      0        2 
  24  chr24_23158902     AKia    T    C      0.5      1        2 
  24  chr24_23158902     AOna    T    C      0.5      1        2 
  24  chr24_23158902     ASom    T    C        0      0        2 
  24  chr24_23158902     HCab    T    C        0      0        2 
  24  chr24_23158902     HPrz    T    C        0      0        2 
  24  chr24_23158902     ZBoe    T    C        0      0        2 
  24  chr24_23158902     ZGre    T    C        0      0        2 
  24  chr24_23158902     ZHar    T    C        0      0        2 
  24  chr24_23158902   Sample    T    C        0      0        2 
  24  chr24_23160581     AAsi    C    T        0      0        2 
  24  chr24_23160581     AKia    C    T      0.5      1        2 
  24  chr24_23160581     AOna    C    T        0      0        2 
  24  chr24_23160581     ASom    C    T        0      0        2 
  24  chr24_23160581     HCab    C    T        0      0        2 
  24  chr24_23160581     HPrz    C    T        0      0        2 
  24  chr24_23160581     ZBoe    C    T        0      0        2 
  24  chr24_23160581     ZGre    C    T        0      0        2 
  24  chr24_23160581     ZHar    C    T        0      0        2 
  24  chr24_23160581   Sample    C    T        0      0        2 
  24  chr24_23172310     AAsi    T    C        0      0        2 
  24  chr24_23172310     AKia    T    C        0      0        2 
  24  chr24_23172310     AOna    T    C        0      0        2 
  24  chr24_23172310     ASom    T    C        0      0        2 
  24  chr24_23172310     HCab    T    C        1      2        2 
  24  chr24_23172310     HPrz    T    C        1      2        2 
  24  chr24_23172310     ZBoe    T    C        0      0        2 
  24  chr24_23172310     ZGre    T    C        0      0        2 
  24  chr24_23172310     ZHar    T    C        0      0        2 
  24  chr24_23172310   Sample    T    C        1      2        2 
  24  chr24_23172596     AAsi    T    C        0      0        2 
  24  chr24_23172596     AKia    T    C        0      0        2 
  24  chr24_23172596     AOna    T    C        0      0        2 
  24  chr24_23172596     ASom    T    C        0      0        2 
  24  chr24_23172596     HCab    T    C      0.5      1        2 
  24  chr24_23172596     HPrz    T    C        0      0        2 
  24  chr24_23172596     ZBoe    T    C        0      0        2 
  24  chr24_23172596     ZGre    T    C        0      0        2 
  24  chr24_23172596     ZHar    T    C        0      0        2 
  24  chr24_23172596   Sample    T    C        0      0        2 
  24  chr24_23174636     AAsi    A    G        0      0        2 
  24  chr24_23174636     AKia    A    G        1      2        2 
  24  chr24_23174636     AOna    A    G        1      2        2 
  24  chr24_23174636     ASom    A    G        0      0        2 
  24  chr24_23174636     HCab    A    G        0      0        2 
  24  chr24_23174636     HPrz    A    G        0      0        2 
  24  chr24_23174636     ZBoe    A    G        0      0        2 
  24  chr24_23174636     ZGre    A    G        0      0        2 
  24  chr24_23174636     ZHar    A    G        0      0        2 
  24  chr24_23174636   Sample    A    G        0      0        2 
  24  chr24_23176304     AAsi    T    A        0      0        2 
  24  chr24_23176304     AKia    T    A        0      0        2 
  24  chr24_23176304     AOna    T    A        0      0        2 
  24  chr24_23176304     ASom    T    A        0      0        2 
  24  chr24_23176304     HCab    T    A        0      0        2 
  24  chr24_23176304     HPrz    T    A        1      2        2 
  24  chr24_23176304     ZBoe    T    A        0      0        2 
  24  chr24_23176304     ZGre    T    A        0      0        2 
  24  chr24_23176304     ZHar    T    A        0      0        2 
  24  chr24_23176304   Sample    T    A        1      2        2 
  24  chr24_23176761     AAsi    A    G        0      0        2 
  24  chr24_23176761     AKia    A    G        0      0        2 
  24  chr24_23176761     AOna    A    G        0      0        2 
  24  chr24_23176761     ASom    A    G        0      0        2 
  24  chr24_23176761     HCab    A    G        1      2        2 
  24  chr24_23176761     HPrz    A    G        1      2        2 
  24  chr24_23176761     ZBoe    A    G        0      0        2 
  24  chr24_23176761     ZGre    A    G        0      0        2 
  24  chr24_23176761     ZHar    A    G        0      0        2 
  24  chr24_23176761   Sample    A    G        1      2        2 
  24  chr24_23177120     AAsi    T    G        0      0        2 
  24  chr24_23177120     AKia    T    G        0      0        2 
  24  chr24_23177120     AOna    T    G        0      0        2 
  24  chr24_23177120     ASom    T    G        0      0        2 
  24  chr24_23177120     HCab    T    G        1      2        2 
  24  chr24_23177120     HPrz    T    G        1      2        2 
  24  chr24_23177120     ZBoe    T    G        0      0        2 
  24  chr24_23177120     ZGre    T    G        0      0        2 
  24  chr24_23177120     ZHar    T    G        0      0        2 
  24  chr24_23177120   Sample    T    G        1      2        2 
  24  chr24_23180874     AAsi    T    A        0      0        2 
  24  chr24_23180874     AKia    T    A        0      0        2 
  24  chr24_23180874     AOna    T    A        0      0        2 
  24  chr24_23180874     ASom    T    A        0      0        2 
  24  chr24_23180874     HCab    T    A        1      2        2 
  24  chr24_23180874     HPrz    T    A        1      2        2 
  24  chr24_23180874     ZBoe    T    A        0      0        2 
  24  chr24_23180874     ZGre    T    A        0      0        2 
  24  chr24_23180874     ZHar    T    A        0      0        2 
  24  chr24_23180874   Sample    T    A        1      2        2 
  24  chr24_23181243     AAsi    T    A        0      0        2 
  24  chr24_23181243     AKia    T    A        1      2        2 
  24  chr24_23181243     AOna    T    A      0.5      1        2 
  24  chr24_23181243     ASom    T    A        0      0        2 
  24  chr24_23181243     HCab    T    A        0      0        2 
  24  chr24_23181243     HPrz    T    A        0      0        2 
  24  chr24_23181243     ZBoe    T    A        0      0        2 
  24  chr24_23181243     ZGre    T    A        0      0        2 
  24  chr24_23181243     ZHar    T    A        0      0        2 
  24  chr24_23181243   Sample    T    A        0      0        2 
  24  chr24_23186740     AAsi    G    T        1      2        2 
  24  chr24_23186740     AKia    G    T        0      0        2 
  24  chr24_23186740     AOna    G    T        0      0        2 
  24  chr24_23186740     ASom    G    T        1      2        2 
  24  chr24_23186740     HCab    G    T        0      0        2 
  24  chr24_23186740     HPrz    G    T        0      0        2 
  24  chr24_23186740     ZBoe    G    T        0      0        2 
  24  chr24_23186740     ZGre    G    T        0      0        2 
  24  chr24_23186740     ZHar    G    T        0      0        2 
  24  chr24_23186740   Sample    G    T        0      0        2 
  24  chr24_23186871     AAsi    A    G        0      0        2 
  24  chr24_23186871     AKia    A    G        1      2        2 
  24  chr24_23186871     AOna    A    G        0      0        2 
  24  chr24_23186871     ASom    A    G        0      0        2 
  24  chr24_23186871     HCab    A    G        0      0        2 
  24  chr24_23186871     HPrz    A    G        0      0        2 
  24  chr24_23186871     ZBoe    A    G        0      0        2 
  24  chr24_23186871     ZGre    A    G        0      0        2 
  24  chr24_23186871     ZHar    A    G        0      0        2 
  24  chr24_23186871   Sample    A    G        0      0        2 
  24  chr24_23190009     AAsi    T    C        0      0        2 
  24  chr24_23190009     AKia    T    C        0      0        2 
  24  chr24_23190009     AOna    T    C        0      0        2 
  24  chr24_23190009     ASom    T    C        0      0        2 
  24  chr24_23190009     HCab    T    C        1      2        2 
  24  chr24_23190009     HPrz    T    C        1      2        2 
  24  chr24_23190009     ZBoe    T    C        0      0        2 
  24  chr24_23190009     ZGre    T    C        0      0        2 
  24  chr24_23190009     ZHar    T    C        0      0        2 
  24  chr24_23190009   Sample    T    C        1      2        2 
  24  chr24_23190771     AAsi    G    A        0      0        2 
  24  chr24_23190771     AKia    G    A        0      0        2 
  24  chr24_23190771     AOna    G    A      0.5      1        2 
  24  chr24_23190771     ASom    G    A        0      0        2 
  24  chr24_23190771     HCab    G    A        0      0        2 
  24  chr24_23190771     HPrz    G    A        0      0        2 
  24  chr24_23190771     ZBoe    G    A        0      0        2 
  24  chr24_23190771     ZGre    G    A        0      0        2 
  24  chr24_23190771     ZHar    G    A        0      0        2 
  24  chr24_23190771   Sample    G    A        0      0        2 
  24  chr24_23192336     AAsi    T    G        0      0        2 
  24  chr24_23192336     AKia    T    G        0      0        2 
  24  chr24_23192336     AOna    T    G        0      0        2 
  24  chr24_23192336     ASom    T    G        0      0        2 
  24  chr24_23192336     HCab    T    G        0      0        2 
  24  chr24_23192336     HPrz    T    G        1      2        2 
  24  chr24_23192336     ZBoe    T    G        0      0        2 
  24  chr24_23192336     ZGre    T    G        0      0        2 
  24  chr24_23192336     ZHar    T    G        0      0        2 
  24  chr24_23192336   Sample    T    G        0      0        2 
  24  chr24_23192383     AAsi    T    G        0      0        2 
  24  chr24_23192383     AKia    T    G        0      0        2 
  24  chr24_23192383     AOna    T    G        0      0        2 
  24  chr24_23192383     ASom    T    G        0      0        2 
  24  chr24_23192383     HCab    T    G        0      0        2 
  24  chr24_23192383     HPrz    T    G        0      0        2 
  24  chr24_23192383     ZBoe    T    G        0      0        2 
  24  chr24_23192383     ZGre    T    G      0.5      1        2 
  24  chr24_23192383     ZHar    T    G        0      0        2 
  24  chr24_23192383   Sample    T    G        0      0        2 
  24  chr24_23194791     AAsi    A    G        0      0        2 
  24  chr24_23194791     AKia    A    G        0      0        2 
  24  chr24_23194791     AOna    A    G        0      0        2 
  24  chr24_23194791     ASom    A    G        0      0        2 
  24  chr24_23194791     HCab    A    G        1      2        2 
  24  chr24_23194791     HPrz    A    G        1      2        2 
  24  chr24_23194791     ZBoe    A    G        0      0        2 
  24  chr24_23194791     ZGre    A    G        0      0        2 
  24  chr24_23194791     ZHar    A    G        0      0        2 
  24  chr24_23194791   Sample    A    G        1      2        2 
  24  chr24_23197716     AAsi    T    A        0      0        2 
  24  chr24_23197716     AKia    T    A      0.5      1        2 
  24  chr24_23197716     AOna    T    A      0.5      1        2 
  24  chr24_23197716     ASom    T    A        0      0        2 
  24  chr24_23197716     HCab    T    A        0      0        2 
  24  chr24_23197716     HPrz    T    A        0      0        2 
  24  chr24_23197716     ZBoe    T    A        0      0        2 
  24  chr24_23197716     ZGre    T    A        0      0        2 
  24  chr24_23197716     ZHar    T    A        0      0        2 
  24  chr24_23197716   Sample    T    A        0      0        2 
  24  chr24_23201111     AAsi    A    C        0      0        2 
  24  chr24_23201111     AKia    A    C        0      0        2 
  24  chr24_23201111     AOna    A    C        0      0        2 
  24  chr24_23201111     ASom    A    C        0      0        2 
  24  chr24_23201111     HCab    A    C        1      2        2 
  24  chr24_23201111     HPrz    A    C        1      2        2 
  24  chr24_23201111     ZBoe    A    C        0      0        2 
  24  chr24_23201111     ZGre    A    C        0      0        2 
  24  chr24_23201111     ZHar    A    C        0      0        2 
  24  chr24_23201111   Sample    A    C        1      2        2 
  24  chr24_23201150     AAsi    A    G        0      0        2 
  24  chr24_23201150     AKia    A    G        0      0        2 
  24  chr24_23201150     AOna    A    G        0      0        2 
  24  chr24_23201150     ASom    A    G        0      0        2 
  24  chr24_23201150     HCab    A    G        0      0        2 
  24  chr24_23201150     HPrz    A    G        0      0        2 
  24  chr24_23201150     ZBoe    A    G        0      0        2 
  24  chr24_23201150     ZGre    A    G        0      0        2 
  24  chr24_23201150     ZHar    A    G        1      2        2 
  24  chr24_23201150   Sample    A    G        0      0        2 
  24  chr24_23204728     AAsi    T    C        0      0        2 
  24  chr24_23204728     AKia    T    C      0.5      1        2 
  24  chr24_23204728     AOna    T    C        0      0        2 
  24  chr24_23204728     ASom    T    C        0      0        2 
  24  chr24_23204728     HCab    T    C        0      0        2 
  24  chr24_23204728     HPrz    T    C        0      0        2 
  24  chr24_23204728     ZBoe    T    C        0      0        2 
  24  chr24_23204728     ZGre    T    C        0      0        2 
  24  chr24_23204728     ZHar    T    C        0      0        2 
  24  chr24_23204728   Sample    T    C        0      0        2 
  24  chr24_23213008     AAsi    T    C        0      0        2 
  24  chr24_23213008     AKia    T    C        0      0        2 
  24  chr24_23213008     AOna    T    C        0      0        2 
  24  chr24_23213008     ASom    T    C        0      0        2 
  24  chr24_23213008     HCab    T    C        0      0        2 
  24  chr24_23213008     HPrz    T    C        0      0        2 
  24  chr24_23213008     ZBoe    T    C      0.5      1        2 
  24  chr24_23213008     ZGre    T    C        0      0        2 
  24  chr24_23213008     ZHar    T    C        0      0        2 
  24  chr24_23213008   Sample    T    C        0      0        2 
  24  chr24_23213873     AAsi    A    G        0      0        2 
  24  chr24_23213873     AKia    A    G      0.5      1        2 
  24  chr24_23213873     AOna    A    G        0      0        2 
  24  chr24_23213873     ASom    A    G        0      0        2 
  24  chr24_23213873     HCab    A    G        1      2        2 
  24  chr24_23213873     HPrz    A    G        1      2        2 
  24  chr24_23213873     ZBoe    A    G        0      0        2 
  24  chr24_23213873     ZGre    A    G        0      0        2 
  24  chr24_23213873     ZHar    A    G        0      0        2 
  24  chr24_23213873   Sample    A    G        1      2        2 
  24  chr24_23214015     AAsi    G    A        0      0        2 
  24  chr24_23214015     AKia    G    A      0.5      1        2 
  24  chr24_23214015     AOna    G    A        0      0        2 
  24  chr24_23214015     ASom    G    A        0      0        2 
  24  chr24_23214015     HCab    G    A        0      0        2 
  24  chr24_23214015     HPrz    G    A        0      0        2 
  24  chr24_23214015     ZBoe    G    A        0      0        2 
  24  chr24_23214015     ZGre    G    A        0      0        2 
  24  chr24_23214015     ZHar    G    A        0      0        2 
  24  chr24_23214015   Sample    G    A        0      0        2 
  24  chr24_23215154     AAsi    T    C        0      0        2 
  24  chr24_23215154     AKia    T    C      0.5      1        2 
  24  chr24_23215154     AOna    T    C        1      2        2 
  24  chr24_23215154     ASom    T    C        0      0        2 
  24  chr24_23215154     HCab    T    C        0      0        2 
  24  chr24_23215154     HPrz    T    C        0      0        2 
  24  chr24_23215154     ZBoe    T    C        0      0        2 
  24  chr24_23215154     ZGre    T    C        0      0        2 
  24  chr24_23215154     ZHar    T    C        0      0        2 
  24  chr24_23215154   Sample    T    C        0      0        2 
  24  chr24_23223395     AAsi    T    C        0      0        2 
  24  chr24_23223395     AKia    T    C        0      0        2 
  24  chr24_23223395     AOna    T    C      0.5      1        2 
  24  chr24_23223395     ASom    T    C        0      0        2 
  24  chr24_23223395     HCab    T    C        0      0        2 
  24  chr24_23223395     HPrz    T    C        0      0        2 
  24  chr24_23223395     ZBoe    T    C        0      0        2 
  24  chr24_23223395     ZGre    T    C        0      0        2 
  24  chr24_23223395     ZHar    T    C        0      0        2 
  24  chr24_23223395   Sample    T    C        0      0        2 
  24  chr24_23224972     AAsi    T    C        0      0        2 
  24  chr24_23224972     AKia    T    C        0      0        2 
  24  chr24_23224972     AOna    T    C        0      0        2 
  24  chr24_23224972     ASom    T    C        0      0        2 
  24  chr24_23224972     HCab    T    C        1      2        2 
  24  chr24_23224972     HPrz    T    C        1      2        2 
  24  chr24_23224972     ZBoe    T    C        0      0        2 
  24  chr24_23224972     ZGre    T    C        0      0        2 
  24  chr24_23224972     ZHar    T    C        0      0        2 
  24  chr24_23224972   Sample    T    C        1      2        2 
  24  chr24_23226163     AAsi    C    T        0      0        2 
  24  chr24_23226163     AKia    C    T        0      0        2 
  24  chr24_23226163     AOna    C    T      0.5      1        2 
  24  chr24_23226163     ASom    C    T        0      0        2 
  24  chr24_23226163     HCab    C    T        0      0        2 
  24  chr24_23226163     HPrz    C    T        0      0        2 
  24  chr24_23226163     ZBoe    C    T        0      0        2 
  24  chr24_23226163     ZGre    C    T        0      0        2 
  24  chr24_23226163     ZHar    C    T        0      0        2 
  24  chr24_23226163   Sample    C    T        0      0        2 
  24  chr24_23229276     AAsi    C    T        0      0        2 
  24  chr24_23229276     AKia    C    T      0.5      1        2 
  24  chr24_23229276     AOna    C    T        0      0        2 
  24  chr24_23229276     ASom    C    T        0      0        2 
  24  chr24_23229276     HCab    C    T        0      0        2 
  24  chr24_23229276     HPrz    C    T        0      0        2 
  24  chr24_23229276     ZBoe    C    T        0      0        2 
  24  chr24_23229276     ZGre    C    T        0      0        2 
  24  chr24_23229276     ZHar    C    T        0      0        2 
  24  chr24_23229276   Sample    C    T        0      0        2 
  24  chr24_23229525     AAsi    T    A        0      0        2 
  24  chr24_23229525     AKia    T    A      0.5      1        2 
  24  chr24_23229525     AOna    T    A      0.5      1        2 
  24  chr24_23229525     ASom    T    A        0      0        2 
  24  chr24_23229525     HCab    T    A        0      0        2 
  24  chr24_23229525     HPrz    T    A        0      0        2 
  24  chr24_23229525     ZBoe    T    A        0      0        2 
  24  chr24_23229525     ZGre    T    A        0      0        2 
  24  chr24_23229525     ZHar    T    A        0      0        2 
  24  chr24_23229525   Sample    T    A        0      0        2 
  24  chr24_23231025     AAsi    A    G        0      0        2 
  24  chr24_23231025     AKia    A    G        0      0        2 
  24  chr24_23231025     AOna    A    G        0      0        2 
  24  chr24_23231025     ASom    A    G        0      0        2 
  24  chr24_23231025     HCab    A    G        0      0        2 
  24  chr24_23231025     HPrz    A    G        0      0        2 
  24  chr24_23231025     ZBoe    A    G        0      0        2 
  24  chr24_23231025     ZGre    A    G      0.5      1        2 
  24  chr24_23231025     ZHar    A    G        0      0        2 
  24  chr24_23231025   Sample    A    G        0      0        2 
  24  chr24_23237563     AAsi    G    A        0      0        2 
  24  chr24_23237563     AKia    G    A        0      0        2 
  24  chr24_23237563     AOna    G    A        0      0        2 
  24  chr24_23237563     ASom    G    A        0      0        2 
  24  chr24_23237563     HCab    G    A        1      2        2 
  24  chr24_23237563     HPrz    G    A        1      2        2 
  24  chr24_23237563     ZBoe    G    A        0      0        2 
  24  chr24_23237563     ZGre    G    A        0      0        2 
  24  chr24_23237563     ZHar    G    A        0      0        2 
  24  chr24_23237563   Sample    G    A        1      2        2 
  24  chr24_23242521     AAsi    A    G        0      0        2 
  24  chr24_23242521     AKia    A    G        0      0        2 
  24  chr24_23242521     AOna    A    G        0      0        2 
  24  chr24_23242521     ASom    A    G        0      0        2 
  24  chr24_23242521     HCab    A    G        0      0        2 
  24  chr24_23242521     HPrz    A    G        0      0        2 
  24  chr24_23242521     ZBoe    A    G        0      0        2 
  24  chr24_23242521     ZGre    A    G        0      0        2 
  24  chr24_23242521     ZHar    A    G      0.5      1        2 
  24  chr24_23242521   Sample    A    G        0      0        2 
  24  chr24_23242569     AAsi    G    A        0      0        2 
  24  chr24_23242569     AKia    G    A        0      0        2 
  24  chr24_23242569     AOna    G    A        0      0        2 
  24  chr24_23242569     ASom    G    A        0      0        2 
  24  chr24_23242569     HCab    G    A        1      2        2 
  24  chr24_23242569     HPrz    G    A        1      2        2 
  24  chr24_23242569     ZBoe    G    A        0      0        2 
  24  chr24_23242569     ZGre    G    A        0      0        2 
  24  chr24_23242569     ZHar    G    A        0      0        2 
  24  chr24_23242569   Sample    G    A        1      2        2 
  24  chr24_23244889     AAsi    A    G        0      0        2 
  24  chr24_23244889     AKia    A    G        0      0        2 
  24  chr24_23244889     AOna    A    G        0      0        2 
  24  chr24_23244889     ASom    A    G        0      0        2 
  24  chr24_23244889     HCab    A    G        0      0        2 
  24  chr24_23244889     HPrz    A    G        0      0        2 
  24  chr24_23244889     ZBoe    A    G        1      2        2 
  24  chr24_23244889     ZGre    A    G        1      2        2 
  24  chr24_23244889     ZHar    A    G        1      2        2 
  24  chr24_23244889   Sample    A    G        0      0        2 
  24  chr24_23255934     AAsi    C    T        0      0        2 
  24  chr24_23255934     AKia    C    T        0      0        2 
  24  chr24_23255934     AOna    C    T      0.5      1        2 
  24  chr24_23255934     ASom    C    T        0      0        2 
  24  chr24_23255934     HCab    C    T        0      0        2 
  24  chr24_23255934     HPrz    C    T        0      0        2 
  24  chr24_23255934     ZBoe    C    T        0      0        2 
  24  chr24_23255934     ZGre    C    T        0      0        2 
  24  chr24_23255934     ZHar    C    T        0      0        2 
  24  chr24_23255934   Sample    C    T        0      0        2 
  24  chr24_23260077     AAsi    G    A        0      0        2 
  24  chr24_23260077     AKia    G    A        0      0        2 
  24  chr24_23260077     AOna    G    A        0      0        2 
  24  chr24_23260077     ASom    G    A        0      0        2 
  24  chr24_23260077     HCab    G    A        0      0        2 
  24  chr24_23260077     HPrz    G    A        0      0        2 
  24  chr24_23260077     ZBoe    G    A      0.5      1        2 
  24  chr24_23260077     ZGre    G    A        0      0        2 
  24  chr24_23260077     ZHar    G    A        0      0        2 
  24  chr24_23260077   Sample    G    A        0      0        2 
  24  chr24_23262613     AAsi    G    A        0      0        2 
  24  chr24_23262613     AKia    G    A        0      0        2 
  24  chr24_23262613     AOna    G    A        0      0        2 
  24  chr24_23262613     ASom    G    A        0      0        2 
  24  chr24_23262613     HCab    G    A        0      0        2 
  24  chr24_23262613     HPrz    G    A        0      0        2 
  24  chr24_23262613     ZBoe    G    A      0.5      1        2 
  24  chr24_23262613     ZGre    G    A        0      0        2 
  24  chr24_23262613     ZHar    G    A        0      0        2 
  24  chr24_23262613   Sample    G    A        0      0        2 
  24  chr24_23265557     AAsi    T    C      0.5      1        2 
  24  chr24_23265557     AKia    T    C        0      0        2 
  24  chr24_23265557     AOna    T    C        0      0        2 
  24  chr24_23265557     ASom    T    C        0      0        2 
  24  chr24_23265557     HCab    T    C        0      0        2 
  24  chr24_23265557     HPrz    T    C        0      0        2 
  24  chr24_23265557     ZBoe    T    C        0      0        2 
  24  chr24_23265557     ZGre    T    C        0      0        2 
  24  chr24_23265557     ZHar    T    C        0      0        2 
  24  chr24_23265557   Sample    T    C        0      0        2 
  24  chr24_23269956     AAsi    G    A        1      2        2 
  24  chr24_23269956     AKia    G    A        1      2        2 
  24  chr24_23269956     AOna    G    A      0.5      1        2 
  24  chr24_23269956     ASom    G    A        1      2        2 
  24  chr24_23269956     HCab    G    A        0      0        2 
  24  chr24_23269956     HPrz    G    A        0      0        2 
  24  chr24_23269956     ZBoe    G    A        0      0        2 
  24  chr24_23269956     ZGre    G    A        0      0        2 
  24  chr24_23269956     ZHar    G    A        0      0        2 
  24  chr24_23269956   Sample    G    A        0      0        2 
  24  chr24_23273751     AAsi    C    G        0      0        2 
  24  chr24_23273751     AKia    C    G        0      0        2 
  24  chr24_23273751     AOna    C    G        0      0        2 
  24  chr24_23273751     ASom    C    G        0      0        2 
  24  chr24_23273751     HCab    C    G        1      2        2 
  24  chr24_23273751     HPrz    C    G        1      2        2 
  24  chr24_23273751     ZBoe    C    G        0      0        2 
  24  chr24_23273751     ZGre    C    G        0      0        2 
  24  chr24_23273751     ZHar    C    G        0      0        2 
  24  chr24_23273751   Sample    C    G        1      2        2 
  24  chr24_23275321     AAsi    G    C        0      0        2 
  24  chr24_23275321     AKia    G    C      0.5      1        2 
  24  chr24_23275321     AOna    G    C      0.5      1        2 
  24  chr24_23275321     ASom    G    C        0      0        2 
  24  chr24_23275321     HCab    G    C        1      2        2 
  24  chr24_23275321     HPrz    G    C        1      2        2 
  24  chr24_23275321     ZBoe    G    C        0      0        2 
  24  chr24_23275321     ZGre    G    C        0      0        2 
  24  chr24_23275321     ZHar    G    C        0      0        2 
  24  chr24_23275321   Sample    G    C        1      2        2 
  24  chr24_23281289     AAsi    A    G        0      0        2 
```
