## Supplementary File 8. Zonkey (Schubert et al. 2017) report for donkey specimen Ancient8. for "No genetic evidence yet for hinnies at Mazongshan (400-160 BCE), northwestern China": incl_ts.frq.strat (part 273 of 313)

```
  24  chr24_23281289     AKia    A    G      0.5      1        2 
  24  chr24_23281289     AOna    A    G        0      0        2 
  24  chr24_23281289     ASom    A    G        0      0        2 
  24  chr24_23281289     HCab    A    G        0      0        2 
  24  chr24_23281289     HPrz    A    G        0      0        2 
  24  chr24_23281289     ZBoe    A    G        0      0        2 
  24  chr24_23281289     ZGre    A    G        0      0        2 
  24  chr24_23281289     ZHar    A    G        0      0        2 
  24  chr24_23281289   Sample    A    G        0      0        2 
  24  chr24_23282626     AAsi    G    A        0      0        2 
  24  chr24_23282626     AKia    G    A        0      0        2 
  24  chr24_23282626     AOna    G    A        0      0        2 
  24  chr24_23282626     ASom    G    A        0      0        2 
  24  chr24_23282626     HCab    G    A        1      2        2 
  24  chr24_23282626     HPrz    G    A        1      2        2 
  24  chr24_23282626     ZBoe    G    A        0      0        2 
  24  chr24_23282626     ZGre    G    A        0      0        2 
  24  chr24_23282626     ZHar    G    A        0      0        2 
  24  chr24_23282626   Sample    G    A        1      2        2 
  24  chr24_23286533     AAsi    T    C        0      0        2 
  24  chr24_23286533     AKia    T    C        0      0        2 
  24  chr24_23286533     AOna    T    C        0      0        2 
  24  chr24_23286533     ASom    T    C        0      0        2 
  24  chr24_23286533     HCab    T    C        0      0        2 
  24  chr24_23286533     HPrz    T    C        0      0        2 
  24  chr24_23286533     ZBoe    T    C        0      0        2 
  24  chr24_23286533     ZGre    T    C        0      0        2 
  24  chr24_23286533     ZHar    T    C        1      2        2 
  24  chr24_23286533   Sample    T    C        0      0        2 
  24  chr24_23291353     AAsi    C    G        0      0        2 
  24  chr24_23291353     AKia    C    G        0      0        2 
  24  chr24_23291353     AOna    C    G        0      0        2 
  24  chr24_23291353     ASom    C    G        0      0        2 
  24  chr24_23291353     HCab    C    G        1      2        2 
  24  chr24_23291353     HPrz    C    G        1      2        2 
  24  chr24_23291353     ZBoe    C    G        0      0        2 
  24  chr24_23291353     ZGre    C    G        0      0        2 
  24  chr24_23291353     ZHar    C    G        0      0        2 
  24  chr24_23291353   Sample    C    G        1      2        2 
  24  chr24_23293264     AAsi    T    C        1      2        2 
  24  chr24_23293264     AKia    T    C        0      0        2 
  24  chr24_23293264     AOna    T    C        0      0        2 
  24  chr24_23293264     ASom    T    C        0      0        2 
  24  chr24_23293264     HCab    T    C        0      0        2 
  24  chr24_23293264     HPrz    T    C        0      0        2 
  24  chr24_23293264     ZBoe    T    C        0      0        2 
  24  chr24_23293264     ZGre    T    C        0      0        2 
  24  chr24_23293264     ZHar    T    C        0      0        2 
  24  chr24_23293264   Sample    T    C        0      0        2 
  24  chr24_23296136     AAsi    C    G      0.5      1        2 
  24  chr24_23296136     AKia    C    G        0      0        2 
  24  chr24_23296136     AOna    C    G        0      0        2 
  24  chr24_23296136     ASom    C    G        0      0        2 
  24  chr24_23296136     HCab    C    G        0      0        2 
  24  chr24_23296136     HPrz    C    G        0      0        2 
  24  chr24_23296136     ZBoe    C    G        0      0        2 
  24  chr24_23296136     ZGre    C    G        0      0        2 
  24  chr24_23296136     ZHar    C    G        0      0        2 
  24  chr24_23296136   Sample    C    G        0      0        2 
  24  chr24_23297087     AAsi    T    C        0      0        2 
  24  chr24_23297087     AKia    T    C        0      0        2 
  24  chr24_23297087     AOna    T    C        0      0        2 
  24  chr24_23297087     ASom    T    C        0      0        2 
  24  chr24_23297087     HCab    T    C        0      0        2 
  24  chr24_23297087     HPrz    T    C        0      0        2 
  24  chr24_23297087     ZBoe    T    C      0.5      1        2 
  24  chr24_23297087     ZGre    T    C        0      0        2 
  24  chr24_23297087     ZHar    T    C        0      0        2 
  24  chr24_23297087   Sample    T    C        0      0        2 
  24  chr24_23307005     AAsi    T    C        0      0        2 
  24  chr24_23307005     AKia    T    C        0      0        2 
  24  chr24_23307005     AOna    T    C      0.5      1        2 
  24  chr24_23307005     ASom    T    C        0      0        2 
  24  chr24_23307005     HCab    T    C        0      0        2 
  24  chr24_23307005     HPrz    T    C        0      0        2 
  24  chr24_23307005     ZBoe    T    C        0      0        2 
  24  chr24_23307005     ZGre    T    C        0      0        2 
  24  chr24_23307005     ZHar    T    C        0      0        2 
  24  chr24_23307005   Sample    T    C        0      0        2 
  24  chr24_23307915     AAsi    G    T        0      0        2 
  24  chr24_23307915     AKia    G    T        0      0        2 
  24  chr24_23307915     AOna    G    T        0      0        2 
  24  chr24_23307915     ASom    G    T        0      0        2 
  24  chr24_23307915     HCab    G    T        1      2        2 
  24  chr24_23307915     HPrz    G    T        1      2        2 
  24  chr24_23307915     ZBoe    G    T        0      0        2 
  24  chr24_23307915     ZGre    G    T        0      0        2 
  24  chr24_23307915     ZHar    G    T        0      0        2 
  24  chr24_23307915   Sample    G    T        1      2        2 
  24  chr24_23309250     AAsi    C    G        0      0        2 
  24  chr24_23309250     AKia    C    G        0      0        2 
  24  chr24_23309250     AOna    C    G        0      0        2 
  24  chr24_23309250     ASom    C    G        0      0        2 
  24  chr24_23309250     HCab    C    G        0      0        2 
  24  chr24_23309250     HPrz    C    G        1      2        2 
  24  chr24_23309250     ZBoe    C    G        0      0        2 
  24  chr24_23309250     ZGre    C    G        0      0        2 
  24  chr24_23309250     ZHar    C    G        0      0        2 
  24  chr24_23309250   Sample    C    G        0      0        2 
  24  chr24_23311516     AAsi    C    G        0      0        2 
  24  chr24_23311516     AKia    C    G        0      0        2 
  24  chr24_23311516     AOna    C    G        0      0        2 
  24  chr24_23311516     ASom    C    G        0      0        2 
  24  chr24_23311516     HCab    C    G        0      0        2 
  24  chr24_23311516     HPrz    C    G        0      0        2 
  24  chr24_23311516     ZBoe    C    G        0      0        2 
  24  chr24_23311516     ZGre    C    G        0      0        2 
  24  chr24_23311516     ZHar    C    G        1      2        2 
  24  chr24_23311516   Sample    C    G        0      0        2 
  24  chr24_23320150     AAsi    T    G        0      0        2 
  24  chr24_23320150     AKia    T    G        0      0        2 
  24  chr24_23320150     AOna    T    G        0      0        2 
  24  chr24_23320150     ASom    T    G        0      0        2 
  24  chr24_23320150     HCab    T    G        1      2        2 
  24  chr24_23320150     HPrz    T    G        1      2        2 
  24  chr24_23320150     ZBoe    T    G        0      0        2 
  24  chr24_23320150     ZGre    T    G        0      0        2 
  24  chr24_23320150     ZHar    T    G        0      0        2 
  24  chr24_23320150   Sample    T    G        1      2        2 
  24  chr24_23323687     AAsi    G    A        0      0        2 
  24  chr24_23323687     AKia    G    A        0      0        2 
  24  chr24_23323687     AOna    G    A        0      0        2 
  24  chr24_23323687     ASom    G    A        0      0        2 
  24  chr24_23323687     HCab    G    A        0      0        2 
  24  chr24_23323687     HPrz    G    A        0      0        2 
  24  chr24_23323687     ZBoe    G    A      0.5      1        2 
  24  chr24_23323687     ZGre    G    A        0      0        2 
  24  chr24_23323687     ZHar    G    A        0      0        2 
  24  chr24_23323687   Sample    G    A        0      0        2 
  24  chr24_23327336     AAsi    T    C        0      0        2 
  24  chr24_23327336     AKia    T    C        1      2        2 
  24  chr24_23327336     AOna    T    C        0      0        2 
  24  chr24_23327336     ASom    T    C        0      0        2 
  24  chr24_23327336     HCab    T    C        0      0        2 
  24  chr24_23327336     HPrz    T    C        0      0        2 
  24  chr24_23327336     ZBoe    T    C        0      0        2 
  24  chr24_23327336     ZGre    T    C        0      0        2 
  24  chr24_23327336     ZHar    T    C        0      0        2 
  24  chr24_23327336   Sample    T    C        0      0        2 
  24  chr24_23328990     AAsi    A    G        0      0        2 
  24  chr24_23328990     AKia    A    G        0      0        2 
  24  chr24_23328990     AOna    A    G        0      0        2 
  24  chr24_23328990     ASom    A    G        0      0        2 
  24  chr24_23328990     HCab    A    G        0      0        2 
  24  chr24_23328990     HPrz    A    G        0      0        2 
  24  chr24_23328990     ZBoe    A    G      0.5      1        2 
  24  chr24_23328990     ZGre    A    G        0      0        2 
  24  chr24_23328990     ZHar    A    G        0      0        2 
  24  chr24_23328990   Sample    A    G        0      0        2 
  24  chr24_23329082     AAsi    C    T        0      0        2 
  24  chr24_23329082     AKia    C    T        0      0        2 
  24  chr24_23329082     AOna    C    T        0      0        2 
  24  chr24_23329082     ASom    C    T        0      0        2 
  24  chr24_23329082     HCab    C    T        0      0        2 
  24  chr24_23329082     HPrz    C    T        0      0        2 
  24  chr24_23329082     ZBoe    C    T      0.5      1        2 
  24  chr24_23329082     ZGre    C    T        0      0        2 
  24  chr24_23329082     ZHar    C    T        0      0        2 
  24  chr24_23329082   Sample    C    T        0      0        2 
  24  chr24_23329799     AAsi    T    G        0      0        2 
  24  chr24_23329799     AKia    T    G        0      0        2 
  24  chr24_23329799     AOna    T    G        0      0        2 
  24  chr24_23329799     ASom    T    G        0      0        2 
  24  chr24_23329799     HCab    T    G        0      0        2 
  24  chr24_23329799     HPrz    T    G        0      0        2 
  24  chr24_23329799     ZBoe    T    G      0.5      1        2 
  24  chr24_23329799     ZGre    T    G        0      0        2 
  24  chr24_23329799     ZHar    T    G        0      0        2 
  24  chr24_23329799   Sample    T    G        0      0        2 
  24  chr24_23330779     AAsi    G    A        0      0        2 
  24  chr24_23330779     AKia    G    A        0      0        2 
  24  chr24_23330779     AOna    G    A        0      0        2 
  24  chr24_23330779     ASom    G    A        0      0        2 
  24  chr24_23330779     HCab    G    A        1      2        2 
  24  chr24_23330779     HPrz    G    A        1      2        2 
  24  chr24_23330779     ZBoe    G    A        0      0        2 
  24  chr24_23330779     ZGre    G    A        0      0        2 
  24  chr24_23330779     ZHar    G    A        0      0        2 
  24  chr24_23330779   Sample    G    A        1      2        2 
  24  chr24_23333210     AAsi    G    A        0      0        2 
  24  chr24_23333210     AKia    G    A        0      0        2 
  24  chr24_23333210     AOna    G    A        0      0        2 
  24  chr24_23333210     ASom    G    A        0      0        2 
  24  chr24_23333210     HCab    G    A        0      0        2 
  24  chr24_23333210     HPrz    G    A        0      0        2 
  24  chr24_23333210     ZBoe    G    A      0.5      1        2 
  24  chr24_23333210     ZGre    G    A        0      0        2 
  24  chr24_23333210     ZHar    G    A        0      0        2 
  24  chr24_23333210   Sample    G    A        0      0        2 
  24  chr24_23333669     AAsi    T    C        0      0        2 
  24  chr24_23333669     AKia    T    C        0      0        2 
  24  chr24_23333669     AOna    T    C        0      0        2 
  24  chr24_23333669     ASom    T    C        0      0        2 
  24  chr24_23333669     HCab    T    C        1      2        2 
  24  chr24_23333669     HPrz    T    C        1      2        2 
  24  chr24_23333669     ZBoe    T    C        0      0        2 
  24  chr24_23333669     ZGre    T    C        0      0        2 
  24  chr24_23333669     ZHar    T    C        0      0        2 
  24  chr24_23333669   Sample    T    C        1      2        2 
  24  chr24_23334518     AAsi    A    G        0      0        2 
  24  chr24_23334518     AKia    A    G        0      0        2 
  24  chr24_23334518     AOna    A    G        0      0        2 
  24  chr24_23334518     ASom    A    G        0      0        2 
  24  chr24_23334518     HCab    A    G        0      0        2 
  24  chr24_23334518     HPrz    A    G        0      0        2 
  24  chr24_23334518     ZBoe    A    G        0      0        2 
  24  chr24_23334518     ZGre    A    G        0      0        2 
  24  chr24_23334518     ZHar    A    G      0.5      1        2 
  24  chr24_23334518   Sample    A    G        0      0        2 
  24  chr24_23335282     AAsi    T    A        0      0        2 
  24  chr24_23335282     AKia    T    A        0      0        2 
  24  chr24_23335282     AOna    T    A        0      0        2 
  24  chr24_23335282     ASom    T    A        0      0        2 
  24  chr24_23335282     HCab    T    A        0      0        2 
  24  chr24_23335282     HPrz    T    A        0      0        2 
  24  chr24_23335282     ZBoe    T    A        0      0        2 
  24  chr24_23335282     ZGre    T    A      0.5      1        2 
  24  chr24_23335282     ZHar    T    A        0      0        2 
  24  chr24_23335282   Sample    T    A        0      0        2 
  24  chr24_23344091     AAsi    T    C        0      0        2 
  24  chr24_23344091     AKia    T    C        0      0        2 
  24  chr24_23344091     AOna    T    C        0      0        2 
  24  chr24_23344091     ASom    T    C        0      0        2 
  24  chr24_23344091     HCab    T    C        1      2        2 
  24  chr24_23344091     HPrz    T    C        1      2        2 
  24  chr24_23344091     ZBoe    T    C        0      0        2 
  24  chr24_23344091     ZGre    T    C        0      0        2 
  24  chr24_23344091     ZHar    T    C        0      0        2 
  24  chr24_23344091   Sample    T    C        1      2        2 
  24  chr24_23349545     AAsi    A    G        1      2        2 
  24  chr24_23349545     AKia    A    G        0      0        2 
  24  chr24_23349545     AOna    A    G        0      0        2 
  24  chr24_23349545     ASom    A    G        1      2        2 
  24  chr24_23349545     HCab    A    G        1      2        2 
  24  chr24_23349545     HPrz    A    G        1      2        2 
  24  chr24_23349545     ZBoe    A    G        0      0        2 
  24  chr24_23349545     ZGre    A    G        0      0        2 
  24  chr24_23349545     ZHar    A    G        0      0        2 
  24  chr24_23349545   Sample    A    G        1      2        2 
  24  chr24_23353882     AAsi    A    G        0      0        2 
  24  chr24_23353882     AKia    A    G        0      0        2 
  24  chr24_23353882     AOna    A    G      0.5      1        2 
  24  chr24_23353882     ASom    A    G        0      0        2 
  24  chr24_23353882     HCab    A    G        0      0        2 
  24  chr24_23353882     HPrz    A    G        0      0        2 
  24  chr24_23353882     ZBoe    A    G        0      0        2 
  24  chr24_23353882     ZGre    A    G        0      0        2 
  24  chr24_23353882     ZHar    A    G        0      0        2 
  24  chr24_23353882   Sample    A    G        0      0        2 
  24  chr24_23353995     AAsi    A    G        1      2        2 
  24  chr24_23353995     AKia    A    G        0      0        2 
  24  chr24_23353995     AOna    A    G        0      0        2 
  24  chr24_23353995     ASom    A    G        1      2        2 
  24  chr24_23353995     HCab    A    G        0      0        2 
  24  chr24_23353995     HPrz    A    G        0      0        2 
  24  chr24_23353995     ZBoe    A    G        0      0        2 
  24  chr24_23353995     ZGre    A    G        0      0        2 
  24  chr24_23353995     ZHar    A    G        0      0        2 
  24  chr24_23353995   Sample    A    G        0      0        2 
  24  chr24_23362825     AAsi    G    T        0      0        2 
  24  chr24_23362825     AKia    G    T        0      0        2 
  24  chr24_23362825     AOna    G    T        0      0        2 
  24  chr24_23362825     ASom    G    T        0      0        2 
  24  chr24_23362825     HCab    G    T        0      0        2 
  24  chr24_23362825     HPrz    G    T        0      0        2 
  24  chr24_23362825     ZBoe    G    T        0      0        2 
  24  chr24_23362825     ZGre    G    T        1      2        2 
  24  chr24_23362825     ZHar    G    T        0      0        2 
  24  chr24_23362825   Sample    G    T        0      0        2 
  24  chr24_23374983     AAsi    C    G        0      0        2 
  24  chr24_23374983     AKia    C    G        0      0        2 
  24  chr24_23374983     AOna    C    G        0      0        2 
  24  chr24_23374983     ASom    C    G        0      0        2 
  24  chr24_23374983     HCab    C    G        0      0        2 
  24  chr24_23374983     HPrz    C    G        0      0        2 
  24  chr24_23374983     ZBoe    C    G      0.5      1        2 
  24  chr24_23374983     ZGre    C    G        0      0        2 
  24  chr24_23374983     ZHar    C    G        0      0        2 
  24  chr24_23374983   Sample    C    G        0      0        2 
  24  chr24_23376493     AAsi    C    A        1      2        2 
  24  chr24_23376493     AKia    C    A      0.5      1        2 
  24  chr24_23376493     AOna    C    A      0.5      1        2 
  24  chr24_23376493     ASom    C    A        1      2        2 
  24  chr24_23376493     HCab    C    A        0      0        2 
  24  chr24_23376493     HPrz    C    A        0      0        2 
  24  chr24_23376493     ZBoe    C    A        0      0        2 
  24  chr24_23376493     ZGre    C    A        0      0        2 
  24  chr24_23376493     ZHar    C    A        0      0        2 
  24  chr24_23376493   Sample    C    A        0      0        2 
  24  chr24_23376516     AAsi    C    A        0      0        2 
  24  chr24_23376516     AKia    C    A        0      0        2 
  24  chr24_23376516     AOna    C    A      0.5      1        2 
  24  chr24_23376516     ASom    C    A        0      0        2 
  24  chr24_23376516     HCab    C    A        0      0        2 
  24  chr24_23376516     HPrz    C    A        0      0        2 
  24  chr24_23376516     ZBoe    C    A        0      0        2 
  24  chr24_23376516     ZGre    C    A        0      0        2 
  24  chr24_23376516     ZHar    C    A        0      0        2 
  24  chr24_23376516   Sample    C    A        0      0        2 
  24  chr24_23379692     AAsi    C    T        0      0        2 
  24  chr24_23379692     AKia    C    T        0      0        2 
  24  chr24_23379692     AOna    C    T        0      0        2 
  24  chr24_23379692     ASom    C    T        0      0        2 
  24  chr24_23379692     HCab    C    T        0      0        2 
  24  chr24_23379692     HPrz    C    T        0      0        2 
  24  chr24_23379692     ZBoe    C    T        0      0        2 
  24  chr24_23379692     ZGre    C    T        1      2        2 
  24  chr24_23379692     ZHar    C    T        0      0        2 
  24  chr24_23379692   Sample    C    T        0      0        2 
  24  chr24_23381943     AAsi    G    A        0      0        2 
  24  chr24_23381943     AKia    G    A        0      0        2 
  24  chr24_23381943     AOna    G    A        0      0        2 
  24  chr24_23381943     ASom    G    A        0      0        2 
  24  chr24_23381943     HCab    G    A        1      2        2 
  24  chr24_23381943     HPrz    G    A        1      2        2 
  24  chr24_23381943     ZBoe    G    A        0      0        2 
  24  chr24_23381943     ZGre    G    A        0      0        2 
  24  chr24_23381943     ZHar    G    A        0      0        2 
  24  chr24_23381943   Sample    G    A        1      2        2 
  24  chr24_23384095     AAsi    A    G        0      0        2 
  24  chr24_23384095     AKia    A    G        0      0        2 
  24  chr24_23384095     AOna    A    G        0      0        2 
  24  chr24_23384095     ASom    A    G        0      0        2 
  24  chr24_23384095     HCab    A    G      0.5      1        2 
  24  chr24_23384095     HPrz    A    G        1      2        2 
  24  chr24_23384095     ZBoe    A    G        0      0        2 
  24  chr24_23384095     ZGre    A    G        0      0        2 
  24  chr24_23384095     ZHar    A    G        0      0        2 
  24  chr24_23384095   Sample    A    G        0      0        2 
  24  chr24_23385047     AAsi    A    T        0      0        2 
  24  chr24_23385047     AKia    A    T        0      0        2 
  24  chr24_23385047     AOna    A    T        0      0        2 
  24  chr24_23385047     ASom    A    T        0      0        2 
  24  chr24_23385047     HCab    A    T        1      2        2 
  24  chr24_23385047     HPrz    A    T        1      2        2 
  24  chr24_23385047     ZBoe    A    T        0      0        2 
  24  chr24_23385047     ZGre    A    T        0      0        2 
  24  chr24_23385047     ZHar    A    T        0      0        2 
  24  chr24_23385047   Sample    A    T        1      2        2 
  24  chr24_23385063     AAsi    G    A        0      0        2 
  24  chr24_23385063     AKia    G    A        0      0        2 
  24  chr24_23385063     AOna    G    A        0      0        2 
  24  chr24_23385063     ASom    G    A        0      0        2 
  24  chr24_23385063     HCab    G    A        0      0        2 
  24  chr24_23385063     HPrz    G    A        0      0        2 
  24  chr24_23385063     ZBoe    G    A        0      0        2 
  24  chr24_23385063     ZGre    G    A        1      2        2 
  24  chr24_23385063     ZHar    G    A        1      2        2 
  24  chr24_23385063   Sample    G    A        0      0        2 
  24  chr24_23390266     AAsi    A    G        0      0        2 
  24  chr24_23390266     AKia    A    G        0      0        2 
  24  chr24_23390266     AOna    A    G        0      0        2 
  24  chr24_23390266     ASom    A    G        0      0        2 
  24  chr24_23390266     HCab    A    G        1      2        2 
  24  chr24_23390266     HPrz    A    G        1      2        2 
  24  chr24_23390266     ZBoe    A    G        0      0        2 
  24  chr24_23390266     ZGre    A    G        0      0        2 
  24  chr24_23390266     ZHar    A    G        0      0        2 
  24  chr24_23390266   Sample    A    G        1      2        2 
  24  chr24_23392751     AAsi    G    A        0      0        2 
  24  chr24_23392751     AKia    G    A        0      0        2 
  24  chr24_23392751     AOna    G    A      0.5      1        2 
  24  chr24_23392751     ASom    G    A        0      0        2 
  24  chr24_23392751     HCab    G    A        0      0        2 
  24  chr24_23392751     HPrz    G    A        0      0        2 
  24  chr24_23392751     ZBoe    G    A        0      0        2 
  24  chr24_23392751     ZGre    G    A        0      0        2 
  24  chr24_23392751     ZHar    G    A        0      0        2 
  24  chr24_23392751   Sample    G    A        0      0        2 
  24  chr24_23393897     AAsi    C    T        0      0        2 
  24  chr24_23393897     AKia    C    T        0      0        2 
  24  chr24_23393897     AOna    C    T        0      0        2 
  24  chr24_23393897     ASom    C    T        0      0        2 
  24  chr24_23393897     HCab    C    T        0      0        2 
  24  chr24_23393897     HPrz    C    T        0      0        2 
  24  chr24_23393897     ZBoe    C    T        0      0        2 
  24  chr24_23393897     ZGre    C    T        1      2        2 
  24  chr24_23393897     ZHar    C    T        0      0        2 
  24  chr24_23393897   Sample    C    T        0      0        2 
  24  chr24_23405604     AAsi    A    G        0      0        2 
  24  chr24_23405604     AKia    A    G        0      0        2 
  24  chr24_23405604     AOna    A    G        0      0        2 
  24  chr24_23405604     ASom    A    G        0      0        2 
  24  chr24_23405604     HCab    A    G        1      2        2 
  24  chr24_23405604     HPrz    A    G        1      2        2 
  24  chr24_23405604     ZBoe    A    G        0      0        2 
  24  chr24_23405604     ZGre    A    G        0      0        2 
  24  chr24_23405604     ZHar    A    G        0      0        2 
  24  chr24_23405604   Sample    A    G        1      2        2 
  24  chr24_23405768     AAsi    T    C        0      0        2 
  24  chr24_23405768     AKia    T    C        0      0        2 
  24  chr24_23405768     AOna    T    C        0      0        2 
  24  chr24_23405768     ASom    T    C        0      0        2 
  24  chr24_23405768     HCab    T    C      0.5      1        2 
  24  chr24_23405768     HPrz    T    C        0      0        2 
  24  chr24_23405768     ZBoe    T    C        0      0        2 
  24  chr24_23405768     ZGre    T    C        0      0        2 
  24  chr24_23405768     ZHar    T    C        0      0        2 
  24  chr24_23405768   Sample    T    C        1      2        2 
  24  chr24_23410661     AAsi    T    C        0      0        2 
  24  chr24_23410661     AKia    T    C        0      0        2 
  24  chr24_23410661     AOna    T    C        0      0        2 
  24  chr24_23410661     ASom    T    C        0      0        2 
  24  chr24_23410661     HCab    T    C        0      0        2 
  24  chr24_23410661     HPrz    T    C        0      0        2 
  24  chr24_23410661     ZBoe    T    C        0      0        2 
  24  chr24_23410661     ZGre    T    C      0.5      1        2 
  24  chr24_23410661     ZHar    T    C        0      0        2 
  24  chr24_23410661   Sample    T    C        0      0        2 
  24  chr24_23416538     AAsi    A    C        0      0        2 
  24  chr24_23416538     AKia    A    C        0      0        2 
  24  chr24_23416538     AOna    A    C      0.5      1        2 
  24  chr24_23416538     ASom    A    C        0      0        2 
  24  chr24_23416538     HCab    A    C        0      0        2 
  24  chr24_23416538     HPrz    A    C        0      0        2 
  24  chr24_23416538     ZBoe    A    C        0      0        2 
  24  chr24_23416538     ZGre    A    C        0      0        2 
  24  chr24_23416538     ZHar    A    C        0      0        2 
  24  chr24_23416538   Sample    A    C        0      0        2 
  24  chr24_23419261     AAsi    T    A        0      0        2 
  24  chr24_23419261     AKia    T    A        1      2        2 
  24  chr24_23419261     AOna    T    A        0      0        2 
  24  chr24_23419261     ASom    T    A        0      0        2 
  24  chr24_23419261     HCab    T    A        0      0        2 
  24  chr24_23419261     HPrz    T    A        0      0        2 
  24  chr24_23419261     ZBoe    T    A        1      2        2 
  24  chr24_23419261     ZGre    T    A        1      2        2 
  24  chr24_23419261     ZHar    T    A        1      2        2 
  24  chr24_23419261   Sample    T    A        0      0        2 
  24  chr24_23420065     AAsi    T    C        0      0        2 
  24  chr24_23420065     AKia    T    C        0      0        2 
  24  chr24_23420065     AOna    T    C        1      2        2 
  24  chr24_23420065     ASom    T    C        0      0        2 
  24  chr24_23420065     HCab    T    C        0      0        2 
  24  chr24_23420065     HPrz    T    C        0      0        2 
  24  chr24_23420065     ZBoe    T    C        0      0        2 
  24  chr24_23420065     ZGre    T    C        0      0        2 
  24  chr24_23420065     ZHar    T    C        0      0        2 
  24  chr24_23420065   Sample    T    C        0      0        2 
  24  chr24_23423509     AAsi    C    A        0      0        2 
  24  chr24_23423509     AKia    C    A        0      0        2 
  24  chr24_23423509     AOna    C    A        0      0        2 
  24  chr24_23423509     ASom    C    A        0      0        2 
  24  chr24_23423509     HCab    C    A        1      2        2 
  24  chr24_23423509     HPrz    C    A        1      2        2 
  24  chr24_23423509     ZBoe    C    A        0      0        2 
  24  chr24_23423509     ZGre    C    A        0      0        2 
  24  chr24_23423509     ZHar    C    A        0      0        2 
  24  chr24_23423509   Sample    C    A        1      2        2 
  24  chr24_23424825     AAsi    G    T        0      0        2 
  24  chr24_23424825     AKia    G    T        0      0        2 
  24  chr24_23424825     AOna    G    T        0      0        2 
  24  chr24_23424825     ASom    G    T        0      0        2 
  24  chr24_23424825     HCab    G    T        1      2        2 
  24  chr24_23424825     HPrz    G    T        1      2        2 
  24  chr24_23424825     ZBoe    G    T        0      0        2 
  24  chr24_23424825     ZGre    G    T        0      0        2 
  24  chr24_23424825     ZHar    G    T        0      0        2 
  24  chr24_23424825   Sample    G    T        1      2        2 
  24  chr24_23437219     AAsi    T    C        0      0        2 
  24  chr24_23437219     AKia    T    C        0      0        2 
  24  chr24_23437219     AOna    T    C      0.5      1        2 
  24  chr24_23437219     ASom    T    C        0      0        2 
  24  chr24_23437219     HCab    T    C        0      0        2 
  24  chr24_23437219     HPrz    T    C        0      0        2 
  24  chr24_23437219     ZBoe    T    C        0      0        2 
  24  chr24_23437219     ZGre    T    C        0      0        2 
  24  chr24_23437219     ZHar    T    C        0      0        2 
  24  chr24_23437219   Sample    T    C        0      0        2 
  24  chr24_23437508     AAsi    T    C        0      0        2 
  24  chr24_23437508     AKia    T    C        0      0        2 
  24  chr24_23437508     AOna    T    C      0.5      1        2 
  24  chr24_23437508     ASom    T    C        0      0        2 
  24  chr24_23437508     HCab    T    C        0      0        2 
  24  chr24_23437508     HPrz    T    C        0      0        2 
  24  chr24_23437508     ZBoe    T    C        0      0        2 
  24  chr24_23437508     ZGre    T    C        0      0        2 
  24  chr24_23437508     ZHar    T    C        0      0        2 
  24  chr24_23437508   Sample    T    C        0      0        2 
  24  chr24_23443810     AAsi    G    A        0      0        2 
  24  chr24_23443810     AKia    G    A        0      0        2 
  24  chr24_23443810     AOna    G    A        0      0        2 
  24  chr24_23443810     ASom    G    A        0      0        2 
  24  chr24_23443810     HCab    G    A        0      0        2 
  24  chr24_23443810     HPrz    G    A        0      0        2 
  24  chr24_23443810     ZBoe    G    A        1      2        2 
  24  chr24_23443810     ZGre    G    A        0      0        2 
  24  chr24_23443810     ZHar    G    A        0      0        2 
  24  chr24_23443810   Sample    G    A        0      0        2 
  24  chr24_23444942     AAsi    A    G        0      0        2 
  24  chr24_23444942     AKia    A    G        0      0        2 
  24  chr24_23444942     AOna    A    G        0      0        2 
  24  chr24_23444942     ASom    A    G        0      0        2 
  24  chr24_23444942     HCab    A    G        1      2        2 
  24  chr24_23444942     HPrz    A    G        1      2        2 
  24  chr24_23444942     ZBoe    A    G        0      0        2 
  24  chr24_23444942     ZGre    A    G        0      0        2 
  24  chr24_23444942     ZHar    A    G        0      0        2 
  24  chr24_23444942   Sample    A    G        1      2        2 
  24  chr24_23456159     AAsi    T    C        0      0        2 
  24  chr24_23456159     AKia    T    C        0      0        2 
  24  chr24_23456159     AOna    T    C      0.5      1        2 
  24  chr24_23456159     ASom    T    C        0      0        2 
  24  chr24_23456159     HCab    T    C        0      0        2 
  24  chr24_23456159     HPrz    T    C        0      0        2 
  24  chr24_23456159     ZBoe    T    C        0      0        2 
  24  chr24_23456159     ZGre    T    C        0      0        2 
  24  chr24_23456159     ZHar    T    C        0      0        2 
  24  chr24_23456159   Sample    T    C        0      0        2 
  24  chr24_23458201     AAsi    T    C        0      0        2 
  24  chr24_23458201     AKia    T    C        1      2        2 
  24  chr24_23458201     AOna    T    C        0      0        2 
  24  chr24_23458201     ASom    T    C        0      0        2 
  24  chr24_23458201     HCab    T    C        0      0        2 
  24  chr24_23458201     HPrz    T    C        0      0        2 
  24  chr24_23458201     ZBoe    T    C        0      0        2 
  24  chr24_23458201     ZGre    T    C        0      0        2 
  24  chr24_23458201     ZHar    T    C        0      0        2 
  24  chr24_23458201   Sample    T    C        0      0        2 
  24  chr24_23461565     AAsi    G    T        0      0        2 
  24  chr24_23461565     AKia    G    T        0      0        2 
  24  chr24_23461565     AOna    G    T        0      0        2 
  24  chr24_23461565     ASom    G    T        0      0        2 
  24  chr24_23461565     HCab    G    T        0      0        2 
  24  chr24_23461565     HPrz    G    T        0      0        2 
  24  chr24_23461565     ZBoe    G    T        1      2        2 
  24  chr24_23461565     ZGre    G    T        0      0        2 
  24  chr24_23461565     ZHar    G    T        0      0        2 
  24  chr24_23461565   Sample    G    T        0      0        2 
  24  chr24_23463661     AAsi    T    C        0      0        2 
  24  chr24_23463661     AKia    T    C        0      0        2 
  24  chr24_23463661     AOna    T    C        0      0        2 
  24  chr24_23463661     ASom    T    C        0      0        2 
  24  chr24_23463661     HCab    T    C        1      2        2 
  24  chr24_23463661     HPrz    T    C        1      2        2 
  24  chr24_23463661     ZBoe    T    C        0      0        2 
  24  chr24_23463661     ZGre    T    C        0      0        2 
  24  chr24_23463661     ZHar    T    C        0      0        2 
  24  chr24_23463661   Sample    T    C        1      2        2 
  24  chr24_23464789     AAsi    A    G        0      0        2 
  24  chr24_23464789     AKia    A    G        0      0        2 
  24  chr24_23464789     AOna    A    G        0      0        2 
  24  chr24_23464789     ASom    A    G        0      0        2 
  24  chr24_23464789     HCab    A    G        1      2        2 
  24  chr24_23464789     HPrz    A    G        1      2        2 
  24  chr24_23464789     ZBoe    A    G        0      0        2 
  24  chr24_23464789     ZGre    A    G        0      0        2 
  24  chr24_23464789     ZHar    A    G        0      0        2 
  24  chr24_23464789   Sample    A    G        1      2        2 
  24  chr24_23465324     AAsi    A    G        0      0        2 
  24  chr24_23465324     AKia    A    G        0      0        2 
  24  chr24_23465324     AOna    A    G        0      0        2 
  24  chr24_23465324     ASom    A    G        0      0        2 
  24  chr24_23465324     HCab    A    G      0.5      1        2 
  24  chr24_23465324     HPrz    A    G        0      0        2 
  24  chr24_23465324     ZBoe    A    G        0      0        2 
  24  chr24_23465324     ZGre    A    G        0      0        2 
  24  chr24_23465324     ZHar    A    G        0      0        2 
  24  chr24_23465324   Sample    A    G        0      0        2 
  24  chr24_23465402     AAsi    T    G        0      0        2 
  24  chr24_23465402     AKia    T    G        0      0        2 
  24  chr24_23465402     AOna    T    G        0      0        2 
  24  chr24_23465402     ASom    T    G        0      0        2 
  24  chr24_23465402     HCab    T    G        0      0        2 
  24  chr24_23465402     HPrz    T    G        0      0        2 
  24  chr24_23465402     ZBoe    T    G        0      0        2 
  24  chr24_23465402     ZGre    T    G      0.5      1        2 
  24  chr24_23465402     ZHar    T    G        0      0        2 
  24  chr24_23465402   Sample    T    G        0      0        2 
  24  chr24_23472241     AAsi    C    G        0      0        2 
  24  chr24_23472241     AKia    C    G        0      0        2 
  24  chr24_23472241     AOna    C    G        0      0        2 
  24  chr24_23472241     ASom    C    G        0      0        2 
  24  chr24_23472241     HCab    C    G        1      2        2 
  24  chr24_23472241     HPrz    C    G        1      2        2 
  24  chr24_23472241     ZBoe    C    G        0      0        2 
  24  chr24_23472241     ZGre    C    G        0      0        2 
  24  chr24_23472241     ZHar    C    G        0      0        2 
  24  chr24_23472241   Sample    C    G        1      2        2 
  24  chr24_23472618     AAsi    C    T        0      0        2 
  24  chr24_23472618     AKia    C    T        0      0        2 
  24  chr24_23472618     AOna    C    T        0      0        2 
  24  chr24_23472618     ASom    C    T        0      0        2 
  24  chr24_23472618     HCab    C    T        0      0        2 
  24  chr24_23472618     HPrz    C    T        0      0        2 
  24  chr24_23472618     ZBoe    C    T        0      0        2 
  24  chr24_23472618     ZGre    C    T        1      2        2 
  24  chr24_23472618     ZHar    C    T        0      0        2 
  24  chr24_23472618   Sample    C    T        0      0        2 
  24  chr24_23474726     AAsi    G    A        0      0        2 
  24  chr24_23474726     AKia    G    A        0      0        2 
  24  chr24_23474726     AOna    G    A        0      0        2 
  24  chr24_23474726     ASom    G    A        0      0        2 
  24  chr24_23474726     HCab    G    A        1      2        2 
  24  chr24_23474726     HPrz    G    A        1      2        2 
  24  chr24_23474726     ZBoe    G    A        0      0        2 
  24  chr24_23474726     ZGre    G    A        0      0        2 
  24  chr24_23474726     ZHar    G    A        0      0        2 
  24  chr24_23474726   Sample    G    A        1      2        2 
  24  chr24_23475936     AAsi    G    C        0      0        2 
  24  chr24_23475936     AKia    G    C        0      0        2 
  24  chr24_23475936     AOna    G    C      0.5      1        2 
  24  chr24_23475936     ASom    G    C        0      0        2 
  24  chr24_23475936     HCab    G    C        0      0        2 
  24  chr24_23475936     HPrz    G    C        0      0        2 
  24  chr24_23475936     ZBoe    G    C        0      0        2 
  24  chr24_23475936     ZGre    G    C        0      0        2 
  24  chr24_23475936     ZHar    G    C        0      0        2 
  24  chr24_23475936   Sample    G    C        0      0        2 
  24  chr24_23476755     AAsi    G    A        0      0        2 
  24  chr24_23476755     AKia    G    A        0      0        2 
  24  chr24_23476755     AOna    G    A      0.5      1        2 
  24  chr24_23476755     ASom    G    A        0      0        2 
  24  chr24_23476755     HCab    G    A        0      0        2 
  24  chr24_23476755     HPrz    G    A        0      0        2 
  24  chr24_23476755     ZBoe    G    A        0      0        2 
  24  chr24_23476755     ZGre    G    A        0      0        2 
  24  chr24_23476755     ZHar    G    A        0      0        2 
  24  chr24_23476755   Sample    G    A        0      0        2 
  24  chr24_23479018     AAsi    A    T        0      0        2 
  24  chr24_23479018     AKia    A    T        0      0        2 
  24  chr24_23479018     AOna    A    T        0      0        2 
  24  chr24_23479018     ASom    A    T        0      0        2 
  24  chr24_23479018     HCab    A    T        0      0        2 
  24  chr24_23479018     HPrz    A    T        0      0        2 
  24  chr24_23479018     ZBoe    A    T        0      0        2 
  24  chr24_23479018     ZGre    A    T        1      2        2 
  24  chr24_23479018     ZHar    A    T        0      0        2 
  24  chr24_23479018   Sample    A    T        0      0        2 
  24  chr24_23479480     AAsi    T    C        0      0        2 
  24  chr24_23479480     AKia    T    C        0      0        2 
  24  chr24_23479480     AOna    T    C        0      0        2 
  24  chr24_23479480     ASom    T    C        0      0        2 
  24  chr24_23479480     HCab    T    C      0.5      1        2 
  24  chr24_23479480     HPrz    T    C        0      0        2 
  24  chr24_23479480     ZBoe    T    C        0      0        2 
  24  chr24_23479480     ZGre    T    C        0      0        2 
  24  chr24_23479480     ZHar    T    C        0      0        2 
  24  chr24_23479480   Sample    T    C        0      0        2 
  24  chr24_23480139     AAsi    T    C        0      0        2 
  24  chr24_23480139     AKia    T    C        0      0        2 
  24  chr24_23480139     AOna    T    C        0      0        2 
  24  chr24_23480139     ASom    T    C        0      0        2 
  24  chr24_23480139     HCab    T    C        0      0        2 
  24  chr24_23480139     HPrz    T    C        0      0        2 
  24  chr24_23480139     ZBoe    T    C      0.5      1        2 
  24  chr24_23480139     ZGre    T    C        1      2        2 
  24  chr24_23480139     ZHar    T    C        0      0        2 
  24  chr24_23480139   Sample    T    C        0      0        2 
  24  chr24_23480765     AAsi    G    A        1      2        2 
  24  chr24_23480765     AKia    G    A        0      0        2 
  24  chr24_23480765     AOna    G    A        0      0        2 
  24  chr24_23480765     ASom    G    A        1      2        2 
  24  chr24_23480765     HCab    G    A        0      0        2 
  24  chr24_23480765     HPrz    G    A        0      0        2 
  24  chr24_23480765     ZBoe    G    A        0      0        2 
  24  chr24_23480765     ZGre    G    A        0      0        2 
  24  chr24_23480765     ZHar    G    A        0      0        2 
  24  chr24_23480765   Sample    G    A        0      0        2 
  24  chr24_23483807     AAsi    C    G        0      0        2 
  24  chr24_23483807     AKia    C    G        0      0        2 
  24  chr24_23483807     AOna    C    G        0      0        2 
  24  chr24_23483807     ASom    C    G        0      0        2 
  24  chr24_23483807     HCab    C    G        1      2        2 
  24  chr24_23483807     HPrz    C    G        1      2        2 
  24  chr24_23483807     ZBoe    C    G        0      0        2 
  24  chr24_23483807     ZGre    C    G        0      0        2 
  24  chr24_23483807     ZHar    C    G        0      0        2 
  24  chr24_23483807   Sample    C    G        1      2        2 
  24  chr24_23485538     AAsi    A    G        0      0        2 
  24  chr24_23485538     AKia    A    G        0      0        2 
  24  chr24_23485538     AOna    A    G        0      0        2 
  24  chr24_23485538     ASom    A    G        0      0        2 
  24  chr24_23485538     HCab    A    G        0      0        2 
  24  chr24_23485538     HPrz    A    G        0      0        2 
  24  chr24_23485538     ZBoe    A    G      0.5      1        2 
  24  chr24_23485538     ZGre    A    G        0      0        2 
  24  chr24_23485538     ZHar    A    G        0      0        2 
  24  chr24_23485538   Sample    A    G        0      0        2 
  24  chr24_23485973     AAsi    T    C        0      0        2 
  24  chr24_23485973     AKia    T    C        0      0        2 
  24  chr24_23485973     AOna    T    C        0      0        2 
  24  chr24_23485973     ASom    T    C        0      0        2 
  24  chr24_23485973     HCab    T    C        1      2        2 
  24  chr24_23485973     HPrz    T    C        1      2        2 
  24  chr24_23485973     ZBoe    T    C        0      0        2 
  24  chr24_23485973     ZGre    T    C        0      0        2 
  24  chr24_23485973     ZHar    T    C        0      0        2 
  24  chr24_23485973   Sample    T    C        1      2        2 
  24  chr24_23487115     AAsi    T    G        0      0        2 
  24  chr24_23487115     AKia    T    G        1      2        2 
  24  chr24_23487115     AOna    T    G      0.5      1        2 
  24  chr24_23487115     ASom    T    G        0      0        2 
  24  chr24_23487115     HCab    T    G        0      0        2 
  24  chr24_23487115     HPrz    T    G        0      0        2 
  24  chr24_23487115     ZBoe    T    G        0      0        2 
  24  chr24_23487115     ZGre    T    G        0      0        2 
  24  chr24_23487115     ZHar    T    G        0      0        2 
  24  chr24_23487115   Sample    T    G        0      0        2 
  24  chr24_23493656     AAsi    A    G        0      0        2 
  24  chr24_23493656     AKia    A    G        0      0        2 
  24  chr24_23493656     AOna    A    G        0      0        2 
  24  chr24_23493656     ASom    A    G        0      0        2 
  24  chr24_23493656     HCab    A    G        0      0        2 
  24  chr24_23493656     HPrz    A    G        0      0        2 
  24  chr24_23493656     ZBoe    A    G      0.5      1        2 
  24  chr24_23493656     ZGre    A    G        0      0        2 
  24  chr24_23493656     ZHar    A    G        0      0        2 
  24  chr24_23493656   Sample    A    G        0      0        2 
  24  chr24_23493921     AAsi    A    G        0      0        2 
  24  chr24_23493921     AKia    A    G        0      0        2 
  24  chr24_23493921     AOna    A    G        0      0        2 
  24  chr24_23493921     ASom    A    G        0      0        2 
  24  chr24_23493921     HCab    A    G        0      0        2 
  24  chr24_23493921     HPrz    A    G        0      0        2 
  24  chr24_23493921     ZBoe    A    G        1      2        2 
  24  chr24_23493921     ZGre    A    G        0      0        2 
  24  chr24_23493921     ZHar    A    G        0      0        2 
  24  chr24_23493921   Sample    A    G        0      0        2 
  24  chr24_23500853     AAsi    A    G        0      0        2 
  24  chr24_23500853     AKia    A    G        0      0        2 
  24  chr24_23500853     AOna    A    G        0      0        2 
  24  chr24_23500853     ASom    A    G        0      0        2 
  24  chr24_23500853     HCab    A    G        1      2        2 
  24  chr24_23500853     HPrz    A    G        1      2        2 
  24  chr24_23500853     ZBoe    A    G        0      0        2 
  24  chr24_23500853     ZGre    A    G        0      0        2 
  24  chr24_23500853     ZHar    A    G        0      0        2 
  24  chr24_23500853   Sample    A    G        1      2        2 
  24  chr24_23500935     AAsi    T    C        0      0        2 
  24  chr24_23500935     AKia    T    C        0      0        2 
  24  chr24_23500935     AOna    T    C        0      0        2 
  24  chr24_23500935     ASom    T    C        0      0        2 
  24  chr24_23500935     HCab    T    C        0      0        2 
  24  chr24_23500935     HPrz    T    C        0      0        2 
  24  chr24_23500935     ZBoe    T    C        0      0        2 
  24  chr24_23500935     ZGre    T    C      0.5      1        2 
  24  chr24_23500935     ZHar    T    C        0      0        2 
  24  chr24_23500935   Sample    T    C        0      0        2 
  24  chr24_23503559     AAsi    A    G        0      0        2 
  24  chr24_23503559     AKia    A    G        0      0        2 
  24  chr24_23503559     AOna    A    G        0      0        2 
  24  chr24_23503559     ASom    A    G        0      0        2 
  24  chr24_23503559     HCab    A    G        1      2        2 
  24  chr24_23503559     HPrz    A    G        1      2        2 
  24  chr24_23503559     ZBoe    A    G        0      0        2 
  24  chr24_23503559     ZGre    A    G        0      0        2 
  24  chr24_23503559     ZHar    A    G        0      0        2 
  24  chr24_23503559   Sample    A    G        1      2        2 
  24  chr24_23507380     AAsi    T    C        0      0        2 
  24  chr24_23507380     AKia    T    C        0      0        2 
  24  chr24_23507380     AOna    T    C        0      0        2 
  24  chr24_23507380     ASom    T    C        0      0        2 
  24  chr24_23507380     HCab    T    C        0      0        2 
  24  chr24_23507380     HPrz    T    C        0      0        2 
  24  chr24_23507380     ZBoe    T    C      0.5      1        2 
  24  chr24_23507380     ZGre    T    C        0      0        2 
  24  chr24_23507380     ZHar    T    C        0      0        2 
  24  chr24_23507380   Sample    T    C        0      0        2 
  24  chr24_23508490     AAsi    T    C        0      0        2 
  24  chr24_23508490     AKia    T    C        0      0        2 
  24  chr24_23508490     AOna    T    C        0      0        2 
  24  chr24_23508490     ASom    T    C        0      0        2 
  24  chr24_23508490     HCab    T    C        1      2        2 
  24  chr24_23508490     HPrz    T    C        1      2        2 
  24  chr24_23508490     ZBoe    T    C        0      0        2 
  24  chr24_23508490     ZGre    T    C        0      0        2 
  24  chr24_23508490     ZHar    T    C        0      0        2 
  24  chr24_23508490   Sample    T    C        1      2        2 
  24  chr24_23509000     AAsi    A    G        0      0        2 
  24  chr24_23509000     AKia    A    G        0      0        2 
  24  chr24_23509000     AOna    A    G        0      0        2 
  24  chr24_23509000     ASom    A    G        0      0        2 
  24  chr24_23509000     HCab    A    G        1      2        2 
  24  chr24_23509000     HPrz    A    G        1      2        2 
  24  chr24_23509000     ZBoe    A    G        0      0        2 
  24  chr24_23509000     ZGre    A    G        0      0        2 
  24  chr24_23509000     ZHar    A    G        0      0        2 
  24  chr24_23509000   Sample    A    G        1      2        2 
  24  chr24_23511565     AAsi    G    A        0      0        2 
  24  chr24_23511565     AKia    G    A        0      0        2 
  24  chr24_23511565     AOna    G    A        0      0        2 
  24  chr24_23511565     ASom    G    A        0      0        2 
  24  chr24_23511565     HCab    G    A        0      0        2 
  24  chr24_23511565     HPrz    G    A        0      0        2 
  24  chr24_23511565     ZBoe    G    A        0      0        2 
  24  chr24_23511565     ZGre    G    A        0      0        2 
  24  chr24_23511565     ZHar    G    A        1      2        2 
  24  chr24_23511565   Sample    G    A        0      0        2 
  24  chr24_23519771     AAsi    A    C        0      0        2 
  24  chr24_23519771     AKia    A    C        0      0        2 
  24  chr24_23519771     AOna    A    C        0      0        2 
  24  chr24_23519771     ASom    A    C        0      0        2 
  24  chr24_23519771     HCab    A    C        1      2        2 
  24  chr24_23519771     HPrz    A    C        1      2        2 
  24  chr24_23519771     ZBoe    A    C        0      0        2 
  24  chr24_23519771     ZGre    A    C        0      0        2 
  24  chr24_23519771     ZHar    A    C        0      0        2 
  24  chr24_23519771   Sample    A    C        1      2        2 
  24  chr24_23523242     AAsi    A    T        0      0        2 
  24  chr24_23523242     AKia    A    T        0      0        2 
  24  chr24_23523242     AOna    A    T        0      0        2 
  24  chr24_23523242     ASom    A    T        0      0        2 
  24  chr24_23523242     HCab    A    T        1      2        2 
  24  chr24_23523242     HPrz    A    T        1      2        2 
  24  chr24_23523242     ZBoe    A    T        0      0        2 
  24  chr24_23523242     ZGre    A    T        0      0        2 
  24  chr24_23523242     ZHar    A    T        0      0        2 
  24  chr24_23523242   Sample    A    T        1      2        2 
  24  chr24_23526477     AAsi    G    A        0      0        2 
  24  chr24_23526477     AKia    G    A        1      2        2 
  24  chr24_23526477     AOna    G    A      0.5      1        2 
  24  chr24_23526477     ASom    G    A        0      0        2 
  24  chr24_23526477     HCab    G    A        0      0        2 
  24  chr24_23526477     HPrz    G    A        0      0        2 
  24  chr24_23526477     ZBoe    G    A        0      0        2 
  24  chr24_23526477     ZGre    G    A        0      0        2 
  24  chr24_23526477     ZHar    G    A        0      0        2 
  24  chr24_23526477   Sample    G    A        0      0        2 
  24  chr24_23529143     AAsi    G    A        0      0        2 
  24  chr24_23529143     AKia    G    A        0      0        2 
  24  chr24_23529143     AOna    G    A        0      0        2 
  24  chr24_23529143     ASom    G    A        0      0        2 
  24  chr24_23529143     HCab    G    A        0      0        2 
  24  chr24_23529143     HPrz    G    A        0      0        2 
  24  chr24_23529143     ZBoe    G    A        1      2        2 
  24  chr24_23529143     ZGre    G    A        0      0        2 
  24  chr24_23529143     ZHar    G    A        0      0        2 
  24  chr24_23529143   Sample    G    A        0      0        2 
  24  chr24_23530406     AAsi    T    C        0      0        2 
  24  chr24_23530406     AKia    T    C        0      0        2 
  24  chr24_23530406     AOna    T    C      0.5      1        2 
  24  chr24_23530406     ASom    T    C        0      0        2 
  24  chr24_23530406     HCab    T    C        0      0        2 
  24  chr24_23530406     HPrz    T    C        0      0        2 
  24  chr24_23530406     ZBoe    T    C        0      0        2 
  24  chr24_23530406     ZGre    T    C        0      0        2 
  24  chr24_23530406     ZHar    T    C        0      0        2 
  24  chr24_23530406   Sample    T    C        0      0        2 
  24  chr24_23530455     AAsi    G    C        0      0        2 
  24  chr24_23530455     AKia    G    C        0      0        2 
  24  chr24_23530455     AOna    G    C        0      0        2 
  24  chr24_23530455     ASom    G    C        0      0        2 
  24  chr24_23530455     HCab    G    C        0      0        2 
  24  chr24_23530455     HPrz    G    C        0      0        2 
  24  chr24_23530455     ZBoe    G    C      0.5      1        2 
  24  chr24_23530455     ZGre    G    C        0      0        2 
  24  chr24_23530455     ZHar    G    C        0      0        2 
  24  chr24_23530455   Sample    G    C        0      0        2 
  24  chr24_23530924     AAsi    A    G        1      2        2 
  24  chr24_23530924     AKia    A    G        0      0        2 
  24  chr24_23530924     AOna    A    G        0      0        2 
  24  chr24_23530924     ASom    A    G        1      2        2 
  24  chr24_23530924     HCab    A    G        0      0        2 
  24  chr24_23530924     HPrz    A    G        0      0        2 
  24  chr24_23530924     ZBoe    A    G        1      2        2 
  24  chr24_23530924     ZGre    A    G        1      2        2 
  24  chr24_23530924     ZHar    A    G        1      2        2 
  24  chr24_23530924   Sample    A    G        0      0        2 
  24  chr24_23542521     AAsi    A    C        0      0        2 
  24  chr24_23542521     AKia    A    C      0.5      1        2 
  24  chr24_23542521     AOna    A    C        0      0        2 
  24  chr24_23542521     ASom    A    C        0      0        2 
  24  chr24_23542521     HCab    A    C        0      0        2 
  24  chr24_23542521     HPrz    A    C        0      0        2 
  24  chr24_23542521     ZBoe    A    C        0      0        2 
  24  chr24_23542521     ZGre    A    C        0      0        2 
  24  chr24_23542521     ZHar    A    C        0      0        2 
  24  chr24_23542521   Sample    A    C        0      0        2 
  24  chr24_23544761     AAsi    A    G        0      0        2 
  24  chr24_23544761     AKia    A    G        0      0        2 
  24  chr24_23544761     AOna    A    G      0.5      1        2 
  24  chr24_23544761     ASom    A    G        0      0        2 
  24  chr24_23544761     HCab    A    G        0      0        2 
  24  chr24_23544761     HPrz    A    G        0      0        2 
  24  chr24_23544761     ZBoe    A    G        0      0        2 
  24  chr24_23544761     ZGre    A    G        0      0        2 
  24  chr24_23544761     ZHar    A    G        0      0        2 
  24  chr24_23544761   Sample    A    G        0      0        2 
  24  chr24_23548019     AAsi    C    A        0      0        2 
  24  chr24_23548019     AKia    C    A        0      0        2 
  24  chr24_23548019     AOna    C    A        0      0        2 
  24  chr24_23548019     ASom    C    A        0      0        2 
  24  chr24_23548019     HCab    C    A        1      2        2 
  24  chr24_23548019     HPrz    C    A        1      2        2 
  24  chr24_23548019     ZBoe    C    A        0      0        2 
  24  chr24_23548019     ZGre    C    A        0      0        2 
  24  chr24_23548019     ZHar    C    A        0      0        2 
  24  chr24_23548019   Sample    C    A        1      2        2 
  24  chr24_23553130     AAsi    G    A        0      0        2 
  24  chr24_23553130     AKia    G    A        0      0        2 
  24  chr24_23553130     AOna    G    A        0      0        2 
  24  chr24_23553130     ASom    G    A        0      0        2 
  24  chr24_23553130     HCab    G    A        0      0        2 
  24  chr24_23553130     HPrz    G    A      0.5      1        2 
  24  chr24_23553130     ZBoe    G    A        0      0        2 
  24  chr24_23553130     ZGre    G    A        0      0        2 
  24  chr24_23553130     ZHar    G    A        0      0        2 
  24  chr24_23553130   Sample    G    A        0      0        2 
  24  chr24_23562129     AAsi    G    A        0      0        2 
  24  chr24_23562129     AKia    G    A        0      0        2 
  24  chr24_23562129     AOna    G    A        0      0        2 
  24  chr24_23562129     ASom    G    A        0      0        2 
  24  chr24_23562129     HCab    G    A        1      2        2 
  24  chr24_23562129     HPrz    G    A        1      2        2 
  24  chr24_23562129     ZBoe    G    A        0      0        2 
  24  chr24_23562129     ZGre    G    A        0      0        2 
  24  chr24_23562129     ZHar    G    A        0      0        2 
  24  chr24_23562129   Sample    G    A        1      2        2 
  24  chr24_23564085     AAsi    T    C        0      0        2 
  24  chr24_23564085     AKia    T    C        0      0        2 
  24  chr24_23564085     AOna    T    C        0      0        2 
  24  chr24_23564085     ASom    T    C        0      0        2 
  24  chr24_23564085     HCab    T    C        0      0        2 
  24  chr24_23564085     HPrz    T    C        0      0        2 
  24  chr24_23564085     ZBoe    T    C        1      2        2 
  24  chr24_23564085     ZGre    T    C        0      0        2 
  24  chr24_23564085     ZHar    T    C        0      0        2 
  24  chr24_23564085   Sample    T    C        0      0        2 
  24  chr24_23575226     AAsi    G    A      0.5      1        2 
  24  chr24_23575226     AKia    G    A        0      0        2 
  24  chr24_23575226     AOna    G    A        0      0        2 
  24  chr24_23575226     ASom    G    A        0      0        2 
  24  chr24_23575226     HCab    G    A        0      0        2 
  24  chr24_23575226     HPrz    G    A        0      0        2 
  24  chr24_23575226     ZBoe    G    A        0      0        2 
  24  chr24_23575226     ZGre    G    A        0      0        2 
  24  chr24_23575226     ZHar    G    A        0      0        2 
  24  chr24_23575226   Sample    G    A        0      0        2 
  24  chr24_23586263     AAsi    T    G        1      2        2 
  24  chr24_23586263     AKia    T    G        0      0        2 
  24  chr24_23586263     AOna    T    G        0      0        2 
  24  chr24_23586263     ASom    T    G        1      2        2 
  24  chr24_23586263     HCab    T    G        0      0        2 
  24  chr24_23586263     HPrz    T    G        0      0        2 
  24  chr24_23586263     ZBoe    T    G        0      0        2 
  24  chr24_23586263     ZGre    T    G        0      0        2 
  24  chr24_23586263     ZHar    T    G        0      0        2 
  24  chr24_23586263   Sample    T    G        0      0        2 
  24  chr24_23587940     AAsi    C    T        0      0        2 
  24  chr24_23587940     AKia    C    T        0      0        2 
  24  chr24_23587940     AOna    C    T        0      0        2 
  24  chr24_23587940     ASom    C    T        0      0        2 
  24  chr24_23587940     HCab    C    T        1      2        2 
  24  chr24_23587940     HPrz    C    T        1      2        2 
  24  chr24_23587940     ZBoe    C    T        0      0        2 
  24  chr24_23587940     ZGre    C    T        0      0        2 
  24  chr24_23587940     ZHar    C    T        0      0        2 
  24  chr24_23587940   Sample    C    T        1      2        2 
  24  chr24_23588049     AAsi    T    G        0      0        2 
  24  chr24_23588049     AKia    T    G        0      0        2 
  24  chr24_23588049     AOna    T    G        0      0        2 
  24  chr24_23588049     ASom    T    G        0      0        2 
  24  chr24_23588049     HCab    T    G        0      0        2 
  24  chr24_23588049     HPrz    T    G        0      0        2 
  24  chr24_23588049     ZBoe    T    G        0      0        2 
  24  chr24_23588049     ZGre    T    G        0      0        2 
  24  chr24_23588049     ZHar    T    G      0.5      1        2 
  24  chr24_23588049   Sample    T    G        0      0        2 
  24  chr24_23589227     AAsi    A    C        0      0        2 
  24  chr24_23589227     AKia    A    C        0      0        2 
  24  chr24_23589227     AOna    A    C      0.5      1        2 
  24  chr24_23589227     ASom    A    C        0      0        2 
  24  chr24_23589227     HCab    A    C        0      0        2 
  24  chr24_23589227     HPrz    A    C        0      0        2 
  24  chr24_23589227     ZBoe    A    C        0      0        2 
  24  chr24_23589227     ZGre    A    C        0      0        2 
  24  chr24_23589227     ZHar    A    C        0      0        2 
  24  chr24_23589227   Sample    A    C        0      0        2 
  24  chr24_23589796     AAsi    A    G        0      0        2 
  24  chr24_23589796     AKia    A    G        0      0        2 
  24  chr24_23589796     AOna    A    G        0      0        2 
  24  chr24_23589796     ASom    A    G        0      0        2 
  24  chr24_23589796     HCab    A    G        0      0        2 
  24  chr24_23589796     HPrz    A    G        0      0        2 
  24  chr24_23589796     ZBoe    A    G        1      2        2 
  24  chr24_23589796     ZGre    A    G        0      0        2 
  24  chr24_23589796     ZHar    A    G        0      0        2 
  24  chr24_23589796   Sample    A    G        0      0        2 
  24  chr24_23590859     AAsi    T    C        0      0        2 
  24  chr24_23590859     AKia    T    C      0.5      1        2 
  24  chr24_23590859     AOna    T    C        0      0        2 
  24  chr24_23590859     ASom    T    C        0      0        2 
  24  chr24_23590859     HCab    T    C        0      0        2 
  24  chr24_23590859     HPrz    T    C        0      0        2 
  24  chr24_23590859     ZBoe    T    C        0      0        2 
  24  chr24_23590859     ZGre    T    C        0      0        2 
  24  chr24_23590859     ZHar    T    C        0      0        2 
  24  chr24_23590859   Sample    T    C        0      0        2 
  24  chr24_23593674     AAsi    G    T        0      0        2 
  24  chr24_23593674     AKia    G    T        0      0        2 
  24  chr24_23593674     AOna    G    T        0      0        2 
  24  chr24_23593674     ASom    G    T        0      0        2 
  24  chr24_23593674     HCab    G    T        1      2        2 
  24  chr24_23593674     HPrz    G    T        1      2        2 
  24  chr24_23593674     ZBoe    G    T        0      0        2 
  24  chr24_23593674     ZGre    G    T        0      0        2 
  24  chr24_23593674     ZHar    G    T        0      0        2 
  24  chr24_23593674   Sample    G    T        1      2        2 
  24  chr24_23594138     AAsi    C    T        0      0        2 
  24  chr24_23594138     AKia    C    T        0      0        2 
  24  chr24_23594138     AOna    C    T        0      0        2 
  24  chr24_23594138     ASom    C    T        0      0        2 
  24  chr24_23594138     HCab    C    T        1      2        2 
  24  chr24_23594138     HPrz    C    T        1      2        2 
  24  chr24_23594138     ZBoe    C    T        0      0        2 
  24  chr24_23594138     ZGre    C    T        0      0        2 
  24  chr24_23594138     ZHar    C    T        0      0        2 
  24  chr24_23594138   Sample    C    T        1      2        2 
  24  chr24_23597031     AAsi    T    C        0      0        2 
  24  chr24_23597031     AKia    T    C        0      0        2 
  24  chr24_23597031     AOna    T    C        0      0        2 
  24  chr24_23597031     ASom    T    C        0      0        2 
  24  chr24_23597031     HCab    T    C        0      0        2 
  24  chr24_23597031     HPrz    T    C        0      0        2 
  24  chr24_23597031     ZBoe    T    C      0.5      1        2 
  24  chr24_23597031     ZGre    T    C        0      0        2 
  24  chr24_23597031     ZHar    T    C        0      0        2 
  24  chr24_23597031   Sample    T    C        0      0        2 
  24  chr24_23597956     AAsi    C    T        0      0        2 
  24  chr24_23597956     AKia    C    T        0      0        2 
  24  chr24_23597956     AOna    C    T        0      0        2 
  24  chr24_23597956     ASom    C    T        0      0        2 
  24  chr24_23597956     HCab    C    T        1      2        2 
  24  chr24_23597956     HPrz    C    T        1      2        2 
  24  chr24_23597956     ZBoe    C    T        0      0        2 
  24  chr24_23597956     ZGre    C    T        0      0        2 
  24  chr24_23597956     ZHar    C    T        0      0        2 
  24  chr24_23597956   Sample    C    T        1      2        2 
  24  chr24_23607740     AAsi    C    T        0      0        2 
  24  chr24_23607740     AKia    C    T        0      0        2 
  24  chr24_23607740     AOna    C    T        0      0        2 
  24  chr24_23607740     ASom    C    T        0      0        2 
  24  chr24_23607740     HCab    C    T        1      2        2 
  24  chr24_23607740     HPrz    C    T        1      2        2 
  24  chr24_23607740     ZBoe    C    T        0      0        2 
  24  chr24_23607740     ZGre    C    T        0      0        2 
  24  chr24_23607740     ZHar    C    T        0      0        2 
  24  chr24_23607740   Sample    C    T        1      2        2 
  24  chr24_23608800     AAsi    G    A        0      0        2 
  24  chr24_23608800     AKia    G    A      0.5      1        2 
  24  chr24_23608800     AOna    G    A        0      0        2 
  24  chr24_23608800     ASom    G    A        0      0        2 
  24  chr24_23608800     HCab    G    A        0      0        2 
  24  chr24_23608800     HPrz    G    A        0      0        2 
  24  chr24_23608800     ZBoe    G    A        0      0        2 
  24  chr24_23608800     ZGre    G    A        0      0        2 
  24  chr24_23608800     ZHar    G    A        0      0        2 
  24  chr24_23608800   Sample    G    A        0      0        2 
  24  chr24_23612415     AAsi    A    G        0      0        2 
  24  chr24_23612415     AKia    A    G        0      0        2 
  24  chr24_23612415     AOna    A    G        0      0        2 
  24  chr24_23612415     ASom    A    G        0      0        2 
  24  chr24_23612415     HCab    A    G        0      0        2 
  24  chr24_23612415     HPrz    A    G        0      0        2 
  24  chr24_23612415     ZBoe    A    G        0      0        2 
  24  chr24_23612415     ZGre    A    G      0.5      1        2 
  24  chr24_23612415     ZHar    A    G        0      0        2 
  24  chr24_23612415   Sample    A    G        0      0        2 
  24  chr24_23616595     AAsi    A    G        0      0        2 
  24  chr24_23616595     AKia    A    G        0      0        2 
  24  chr24_23616595     AOna    A    G        0      0        2 
  24  chr24_23616595     ASom    A    G        0      0        2 
  24  chr24_23616595     HCab    A    G        0      0        2 
  24  chr24_23616595     HPrz    A    G        0      0        2 
  24  chr24_23616595     ZBoe    A    G        1      2        2 
  24  chr24_23616595     ZGre    A    G        0      0        2 
  24  chr24_23616595     ZHar    A    G        0      0        2 
  24  chr24_23616595   Sample    A    G        0      0        2 
  24  chr24_23618924     AAsi    T    C        0      0        2 
  24  chr24_23618924     AKia    T    C        0      0        2 
  24  chr24_23618924     AOna    T    C        0      0        2 
  24  chr24_23618924     ASom    T    C        0      0        2 
  24  chr24_23618924     HCab    T    C        0      0        2 
  24  chr24_23618924     HPrz    T    C        0      0        2 
  24  chr24_23618924     ZBoe    T    C        0      0        2 
  24  chr24_23618924     ZGre    T    C      0.5      1        2 
  24  chr24_23618924     ZHar    T    C        0      0        2 
  24  chr24_23618924   Sample    T    C        0      0        2 
  24  chr24_23624430     AAsi    A    C        0      0        2 
  24  chr24_23624430     AKia    A    C        0      0        2 
  24  chr24_23624430     AOna    A    C      0.5      1        2 
  24  chr24_23624430     ASom    A    C        0      0        2 
  24  chr24_23624430     HCab    A    C        0      0        2 
  24  chr24_23624430     HPrz    A    C        0      0        2 
  24  chr24_23624430     ZBoe    A    C        0      0        2 
  24  chr24_23624430     ZGre    A    C        0      0        2 
  24  chr24_23624430     ZHar    A    C        0      0        2 
  24  chr24_23624430   Sample    A    C        0      0        2 
  24  chr24_23626235     AAsi    G    C        0      0        2 
  24  chr24_23626235     AKia    G    C        0      0        2 
  24  chr24_23626235     AOna    G    C      0.5      1        2 
  24  chr24_23626235     ASom    G    C        0      0        2 
  24  chr24_23626235     HCab    G    C        0      0        2 
  24  chr24_23626235     HPrz    G    C        0      0        2 
  24  chr24_23626235     ZBoe    G    C        0      0        2 
  24  chr24_23626235     ZGre    G    C        0      0        2 
  24  chr24_23626235     ZHar    G    C        0      0        2 
  24  chr24_23626235   Sample    G    C        0      0        2 
  24  chr24_23626737     AAsi    C    G        0      0        2 
  24  chr24_23626737     AKia    C    G        0      0        2 
  24  chr24_23626737     AOna    C    G        0      0        2 
  24  chr24_23626737     ASom    C    G        0      0        2 
  24  chr24_23626737     HCab    C    G        0      0        2 
  24  chr24_23626737     HPrz    C    G        0      0        2 
  24  chr24_23626737     ZBoe    C    G        0      0        2 
  24  chr24_23626737     ZGre    C    G      0.5      1        2 
  24  chr24_23626737     ZHar    C    G        0      0        2 
  24  chr24_23626737   Sample    C    G        0      0        2 
  24  chr24_23627008     AAsi    C    A      0.5      1        2 
  24  chr24_23627008     AKia    C    A        0      0        2 
  24  chr24_23627008     AOna    C    A        0      0        2 
  24  chr24_23627008     ASom    C    A        0      0        2 
  24  chr24_23627008     HCab    C    A        0      0        2 
  24  chr24_23627008     HPrz    C    A        0      0        2 
  24  chr24_23627008     ZBoe    C    A        0      0        2 
  24  chr24_23627008     ZGre    C    A        0      0        2 
  24  chr24_23627008     ZHar    C    A        0      0        2 
  24  chr24_23627008   Sample    C    A        0      0        2 
  24  chr24_23627034     AAsi    A    G        0      0        2 
  24  chr24_23627034     AKia    A    G        0      0        2 
  24  chr24_23627034     AOna    A    G        0      0        2 
  24  chr24_23627034     ASom    A    G        0      0        2 
  24  chr24_23627034     HCab    A    G        1      2        2 
  24  chr24_23627034     HPrz    A    G        1      2        2 
  24  chr24_23627034     ZBoe    A    G      0.5      1        2 
  24  chr24_23627034     ZGre    A    G        0      0        2 
  24  chr24_23627034     ZHar    A    G        0      0        2 
  24  chr24_23627034   Sample    A    G        1      2        2 
  24  chr24_23627181     AAsi    T    G        0      0        2 
  24  chr24_23627181     AKia    T    G        0      0        2 
  24  chr24_23627181     AOna    T    G        0      0        2 
  24  chr24_23627181     ASom    T    G        0      0        2 
  24  chr24_23627181     HCab    T    G        1      2        2 
  24  chr24_23627181     HPrz    T    G        1      2        2 
  24  chr24_23627181     ZBoe    T    G        0      0        2 
  24  chr24_23627181     ZGre    T    G        0      0        2 
  24  chr24_23627181     ZHar    T    G        0      0        2 
  24  chr24_23627181   Sample    T    G        1      2        2 
  24  chr24_23630558     AAsi    C    G        0      0        2 
  24  chr24_23630558     AKia    C    G        0      0        2 
  24  chr24_23630558     AOna    C    G        0      0        2 
  24  chr24_23630558     ASom    C    G        0      0        2 
  24  chr24_23630558     HCab    C    G        1      2        2 
  24  chr24_23630558     HPrz    C    G      0.5      1        2 
  24  chr24_23630558     ZBoe    C    G        0      0        2 
  24  chr24_23630558     ZGre    C    G        0      0        2 
  24  chr24_23630558     ZHar    C    G        0      0        2 
  24  chr24_23630558   Sample    C    G        0      0        2 
  24  chr24_23630909     AAsi    T    C      0.5      1        2 
  24  chr24_23630909     AKia    T    C        0      0        2 
  24  chr24_23630909     AOna    T    C        0      0        2 
  24  chr24_23630909     ASom    T    C        0      0        2 
  24  chr24_23630909     HCab    T    C        0      0        2 
  24  chr24_23630909     HPrz    T    C        0      0        2 
  24  chr24_23630909     ZBoe    T    C        0      0        2 
  24  chr24_23630909     ZGre    T    C        0      0        2 
  24  chr24_23630909     ZHar    T    C        0      0        2 
  24  chr24_23630909   Sample    T    C        0      0        2 
  24  chr24_23637206     AAsi    T    C        0      0        2 
  24  chr24_23637206     AKia    T    C      0.5      1        2 
  24  chr24_23637206     AOna    T    C        0      0        2 
  24  chr24_23637206     ASom    T    C        0      0        2 
  24  chr24_23637206     HCab    T    C        0      0        2 
  24  chr24_23637206     HPrz    T    C        0      0        2 
  24  chr24_23637206     ZBoe    T    C        0      0        2 
  24  chr24_23637206     ZGre    T    C        0      0        2 
  24  chr24_23637206     ZHar    T    C      0.5      1        2 
  24  chr24_23637206   Sample    T    C        0      0        2 
  24  chr24_23637792     AAsi    G    A        0      0        2 
  24  chr24_23637792     AKia    G    A        0      0        2 
  24  chr24_23637792     AOna    G    A        0      0        2 
  24  chr24_23637792     ASom    G    A        0      0        2 
  24  chr24_23637792     HCab    G    A        0      0        2 
  24  chr24_23637792     HPrz    G    A        0      0        2 
  24  chr24_23637792     ZBoe    G    A        0      0        2 
  24  chr24_23637792     ZGre    G    A      0.5      1        2 
  24  chr24_23637792     ZHar    G    A        0      0        2 
  24  chr24_23637792   Sample    G    A        0      0        2 
  24  chr24_23645745     AAsi    A    C        1      2        2 
  24  chr24_23645745     AKia    A    C        1      2        2 
  24  chr24_23645745     AOna    A    C        1      2        2 
  24  chr24_23645745     ASom    A    C        1      2        2 
  24  chr24_23645745     HCab    A    C        0      0        2 
  24  chr24_23645745     HPrz    A    C        0      0        2 
  24  chr24_23645745     ZBoe    A    C        0      0        2 
  24  chr24_23645745     ZGre    A    C        0      0        2 
  24  chr24_23645745     ZHar    A    C        0      0        2 
  24  chr24_23645745   Sample    A    C        0      0        2 
  24  chr24_23649277     AAsi    A    G        0      0        2 
  24  chr24_23649277     AKia    A    G        0      0        2 
  24  chr24_23649277     AOna    A    G        1      2        2 
  24  chr24_23649277     ASom    A    G        0      0        2 
  24  chr24_23649277     HCab    A    G        0      0        2 
  24  chr24_23649277     HPrz    A    G        0      0        2 
  24  chr24_23649277     ZBoe    A    G        0      0        2 
  24  chr24_23649277     ZGre    A    G        0      0        2 
  24  chr24_23649277     ZHar    A    G        0      0        2 
  24  chr24_23649277   Sample    A    G        0      0        2 
  24  chr24_23654521     AAsi    A    C        0      0        2 
  24  chr24_23654521     AKia    A    C        0      0        2 
  24  chr24_23654521     AOna    A    C        0      0        2 
  24  chr24_23654521     ASom    A    C        0      0        2 
  24  chr24_23654521     HCab    A    C        1      2        2 
  24  chr24_23654521     HPrz    A    C        1      2        2 
  24  chr24_23654521     ZBoe    A    C        0      0        2 
  24  chr24_23654521     ZGre    A    C        0      0        2 
  24  chr24_23654521     ZHar    A    C        0      0        2 
  24  chr24_23654521   Sample    A    C        1      2        2 
  24  chr24_23655679     AAsi    G    A        0      0        2 
  24  chr24_23655679     AKia    G    A        0      0        2 
  24  chr24_23655679     AOna    G    A        0      0        2 
  24  chr24_23655679     ASom    G    A        0      0        2 
  24  chr24_23655679     HCab    G    A      0.5      1        2 
  24  chr24_23655679     HPrz    G    A        1      2        2 
  24  chr24_23655679     ZBoe    G    A        0      0        2 
  24  chr24_23655679     ZGre    G    A        0      0        2 
  24  chr24_23655679     ZHar    G    A        0      0        2 
  24  chr24_23655679   Sample    G    A        1      2        2 
  24  chr24_23658111     AAsi    T    C        0      0        2 
  24  chr24_23658111     AKia    T    C        0      0        2 
  24  chr24_23658111     AOna    T    C      0.5      1        2 
  24  chr24_23658111     ASom    T    C        0      0        2 
  24  chr24_23658111     HCab    T    C        0      0        2 
  24  chr24_23658111     HPrz    T    C        0      0        2 
  24  chr24_23658111     ZBoe    T    C        0      0        2 
  24  chr24_23658111     ZGre    T    C        0      0        2 
  24  chr24_23658111     ZHar    T    C        0      0        2 
  24  chr24_23658111   Sample    T    C        0      0        2 
  24  chr24_23658143     AAsi    T    C      0.5      1        2 
  24  chr24_23658143     AKia    T    C        0      0        2 
  24  chr24_23658143     AOna    T    C        0      0        2 
  24  chr24_23658143     ASom    T    C        0      0        2 
  24  chr24_23658143     HCab    T    C        0      0        2 
  24  chr24_23658143     HPrz    T    C        0      0        2 
  24  chr24_23658143     ZBoe    T    C        0      0        2 
  24  chr24_23658143     ZGre    T    C        0      0        2 
  24  chr24_23658143     ZHar    T    C        0      0        2 
  24  chr24_23658143   Sample    T    C        0      0        2 
  24  chr24_23663385     AAsi    G    A        0      0        2 
  24  chr24_23663385     AKia    G    A        0      0        2 
  24  chr24_23663385     AOna    G    A        0      0        2 
  24  chr24_23663385     ASom    G    A        0      0        2 
  24  chr24_23663385     HCab    G    A        0      0        2 
  24  chr24_23663385     HPrz    G    A        0      0        2 
  24  chr24_23663385     ZBoe    G    A      0.5      1        2 
  24  chr24_23663385     ZGre    G    A        0      0        2 
  24  chr24_23663385     ZHar    G    A        0      0        2 
  24  chr24_23663385   Sample    G    A        0      0        2 
  24  chr24_23666373     AAsi    T    C        0      0        2 
  24  chr24_23666373     AKia    T    C        0      0        2 
  24  chr24_23666373     AOna    T    C        0      0        2 
  24  chr24_23666373     ASom    T    C        0      0        2 
  24  chr24_23666373     HCab    T    C        0      0        2 
  24  chr24_23666373     HPrz    T    C        0      0        2 
  24  chr24_23666373     ZBoe    T    C        1      2        2 
  24  chr24_23666373     ZGre    T    C        0      0        2 
  24  chr24_23666373     ZHar    T    C        0      0        2 
  24  chr24_23666373   Sample    T    C        0      0        2 
  24  chr24_23669999     AAsi    C    A        0      0        2 
  24  chr24_23669999     AKia    C    A        0      0        2 
  24  chr24_23669999     AOna    C    A        0      0        2 
  24  chr24_23669999     ASom    C    A        0      0        2 
  24  chr24_23669999     HCab    C    A        0      0        2 
  24  chr24_23669999     HPrz    C    A        0      0        2 
  24  chr24_23669999     ZBoe    C    A        0      0        2 
  24  chr24_23669999     ZGre    C    A        0      0        2 
  24  chr24_23669999     ZHar    C    A        1      2        2 
  24  chr24_23669999   Sample    C    A        0      0        2 
  24  chr24_23670046     AAsi    T    G        0      0        2 
  24  chr24_23670046     AKia    T    G        0      0        2 
  24  chr24_23670046     AOna    T    G      0.5      1        2 
  24  chr24_23670046     ASom    T    G        0      0        2 
  24  chr24_23670046     HCab    T    G        0      0        2 
  24  chr24_23670046     HPrz    T    G        0      0        2 
  24  chr24_23670046     ZBoe    T    G        0      0        2 
  24  chr24_23670046     ZGre    T    G        0      0        2 
  24  chr24_23670046     ZHar    T    G        0      0        2 
  24  chr24_23670046   Sample    T    G        0      0        2 
  24  chr24_23680580     AAsi    C    A        0      0        2 
  24  chr24_23680580     AKia    C    A        0      0        2 
  24  chr24_23680580     AOna    C    A        0      0        2 
  24  chr24_23680580     ASom    C    A        0      0        2 
  24  chr24_23680580     HCab    C    A        0      0        2 
  24  chr24_23680580     HPrz    C    A        0      0        2 
  24  chr24_23680580     ZBoe    C    A        0      0        2 
  24  chr24_23680580     ZGre    C    A        1      2        2 
  24  chr24_23680580     ZHar    C    A        0      0        2 
  24  chr24_23680580   Sample    C    A        0      0        2 
  24  chr24_23681298     AAsi    T    C        1      2        2 
  24  chr24_23681298     AKia    T    C        0      0        2 
  24  chr24_23681298     AOna    T    C        0      0        2 
  24  chr24_23681298     ASom    T    C        0      0        2 
  24  chr24_23681298     HCab    T    C        0      0        2 
  24  chr24_23681298     HPrz    T    C        0      0        2 
  24  chr24_23681298     ZBoe    T    C        0      0        2 
  24  chr24_23681298     ZGre    T    C        0      0        2 
  24  chr24_23681298     ZHar    T    C        0      0        2 
  24  chr24_23681298   Sample    T    C        0      0        2 
  24  chr24_23693700     AAsi    C    T        0      0        2 
  24  chr24_23693700     AKia    C    T        0      0        2 
  24  chr24_23693700     AOna    C    T        0      0        2 
  24  chr24_23693700     ASom    C    T        0      0        2 
  24  chr24_23693700     HCab    C    T      0.5      1        2 
  24  chr24_23693700     HPrz    C    T        0      0        2 
  24  chr24_23693700     ZBoe    C    T        0      0        2 
  24  chr24_23693700     ZGre    C    T        0      0        2 
  24  chr24_23693700     ZHar    C    T        0      0        2 
  24  chr24_23693700   Sample    C    T        1      2        2 
  24  chr24_23694623     AAsi    T    A        0      0        2 
  24  chr24_23694623     AKia    T    A        0      0        2 
  24  chr24_23694623     AOna    T    A        0      0        2 
  24  chr24_23694623     ASom    T    A        0      0        2 
  24  chr24_23694623     HCab    T    A        1      2        2 
  24  chr24_23694623     HPrz    T    A        1      2        2 
  24  chr24_23694623     ZBoe    T    A        0      0        2 
  24  chr24_23694623     ZGre    T    A        0      0        2 
  24  chr24_23694623     ZHar    T    A        0      0        2 
  24  chr24_23694623   Sample    T    A        1      2        2 
  24  chr24_23696401     AAsi    A    G        0      0        2 
  24  chr24_23696401     AKia    A    G        0      0        2 
  24  chr24_23696401     AOna    A    G        0      0        2 
  24  chr24_23696401     ASom    A    G        0      0        2 
  24  chr24_23696401     HCab    A    G        1      2        2 
  24  chr24_23696401     HPrz    A    G        1      2        2 
  24  chr24_23696401     ZBoe    A    G        0      0        2 
  24  chr24_23696401     ZGre    A    G        0      0        2 
  24  chr24_23696401     ZHar    A    G        0      0        2 
  24  chr24_23696401   Sample    A    G        1      2        2 
  24  chr24_23706242     AAsi    A    C        0      0        2 
  24  chr24_23706242     AKia    A    C        0      0        2 
  24  chr24_23706242     AOna    A    C        0      0        2 
  24  chr24_23706242     ASom    A    C        0      0        2 
  24  chr24_23706242     HCab    A    C        0      0        2 
  24  chr24_23706242     HPrz    A    C        0      0        2 
  24  chr24_23706242     ZBoe    A    C      0.5      1        2 
  24  chr24_23706242     ZGre    A    C        0      0        2 
  24  chr24_23706242     ZHar    A    C        0      0        2 
  24  chr24_23706242   Sample    A    C        0      0        2 
  24  chr24_23714331     AAsi    G    A        0      0        2 
  24  chr24_23714331     AKia    G    A        0      0        2 
  24  chr24_23714331     AOna    G    A        0      0        2 
  24  chr24_23714331     ASom    G    A        0      0        2 
  24  chr24_23714331     HCab    G    A        0      0        2 
  24  chr24_23714331     HPrz    G    A        0      0        2 
  24  chr24_23714331     ZBoe    G    A      0.5      1        2 
  24  chr24_23714331     ZGre    G    A        0      0        2 
  24  chr24_23714331     ZHar    G    A        0      0        2 
  24  chr24_23714331   Sample    G    A        0      0        2 
  24  chr24_23714502     AAsi    A    G        1      2        2 
  24  chr24_23714502     AKia    A    G        0      0        2 
  24  chr24_23714502     AOna    A    G        0      0        2 
  24  chr24_23714502     ASom    A    G        1      2        2 
  24  chr24_23714502     HCab    A    G        0      0        2 
  24  chr24_23714502     HPrz    A    G        0      0        2 
  24  chr24_23714502     ZBoe    A    G        0      0        2 
  24  chr24_23714502     ZGre    A    G        0      0        2 
  24  chr24_23714502     ZHar    A    G        0      0        2 
  24  chr24_23714502   Sample    A    G        0      0        2 
  24  chr24_23715589     AAsi    T    C        1      2        2 
  24  chr24_23715589     AKia    T    C      0.5      1        2 
  24  chr24_23715589     AOna    T    C      0.5      1        2 
  24  chr24_23715589     ASom    T    C        1      2        2 
  24  chr24_23715589     HCab    T    C        0      0        2 
  24  chr24_23715589     HPrz    T    C        0      0        2 
  24  chr24_23715589     ZBoe    T    C        0      0        2 
  24  chr24_23715589     ZGre    T    C        0      0        2 
  24  chr24_23715589     ZHar    T    C        0      0        2 
  24  chr24_23715589   Sample    T    C        0      0        2 
  24  chr24_23720072     AAsi    C    T        0      0        2 
  24  chr24_23720072     AKia    C    T        0      0        2 
  24  chr24_23720072     AOna    C    T        0      0        2 
  24  chr24_23720072     ASom    C    T        0      0        2 
  24  chr24_23720072     HCab    C    T        0      0        2 
  24  chr24_23720072     HPrz    C    T        0      0        2 
  24  chr24_23720072     ZBoe    C    T        0      0        2 
  24  chr24_23720072     ZGre    C    T        0      0        2 
  24  chr24_23720072     ZHar    C    T        1      2        2 
  24  chr24_23720072   Sample    C    T        0      0        2 
  24  chr24_23727768     AAsi    C    A        0      0        2 
  24  chr24_23727768     AKia    C    A        0      0        2 
  24  chr24_23727768     AOna    C    A        0      0        2 
  24  chr24_23727768     ASom    C    A        0      0        2 
  24  chr24_23727768     HCab    C    A        0      0        2 
  24  chr24_23727768     HPrz    C    A        0      0        2 
  24  chr24_23727768     ZBoe    C    A      0.5      1        2 
  24  chr24_23727768     ZGre    C    A        0      0        2 
  24  chr24_23727768     ZHar    C    A        1      2        2 
  24  chr24_23727768   Sample    C    A        0      0        2 
  24  chr24_23728440     AAsi    G    A        0      0        2 
  24  chr24_23728440     AKia    G    A        0      0        2 
  24  chr24_23728440     AOna    G    A        0      0        2 
  24  chr24_23728440     ASom    G    A        0      0        2 
  24  chr24_23728440     HCab    G    A        1      2        2 
  24  chr24_23728440     HPrz    G    A        1      2        2 
  24  chr24_23728440     ZBoe    G    A        0      0        2 
  24  chr24_23728440     ZGre    G    A        0      0        2 
  24  chr24_23728440     ZHar    G    A        0      0        2 
  24  chr24_23728440   Sample    G    A        1      2        2 
  24  chr24_23729668     AAsi    A    C        0      0        2 
  24  chr24_23729668     AKia    A    C        1      2        2 
  24  chr24_23729668     AOna    A    C        1      2        2 
  24  chr24_23729668     ASom    A    C        0      0        2 
  24  chr24_23729668     HCab    A    C        0      0        2 
  24  chr24_23729668     HPrz    A    C        0      0        2 
  24  chr24_23729668     ZBoe    A    C        0      0        2 
  24  chr24_23729668     ZGre    A    C        0      0        2 
  24  chr24_23729668     ZHar    A    C        0      0        2 
  24  chr24_23729668   Sample    A    C        0      0        2 
  24  chr24_23732116     AAsi    T    C        0      0        2 
  24  chr24_23732116     AKia    T    C        0      0        2 
  24  chr24_23732116     AOna    T    C        0      0        2 
  24  chr24_23732116     ASom    T    C        0      0        2 
  24  chr24_23732116     HCab    T    C        0      0        2 
  24  chr24_23732116     HPrz    T    C        0      0        2 
  24  chr24_23732116     ZBoe    T    C        0      0        2 
  24  chr24_23732116     ZGre    T    C        0      0        2 
  24  chr24_23732116     ZHar    T    C        1      2        2 
  24  chr24_23732116   Sample    T    C        1      2        2 
  24  chr24_23735486     AAsi    T    C        0      0        2 
  24  chr24_23735486     AKia    T    C        0      0        2 
  24  chr24_23735486     AOna    T    C        0      0        2 
  24  chr24_23735486     ASom    T    C        0      0        2 
  24  chr24_23735486     HCab    T    C        1      2        2 
  24  chr24_23735486     HPrz    T    C        1      2        2 
  24  chr24_23735486     ZBoe    T    C        0      0        2 
  24  chr24_23735486     ZGre    T    C        0      0        2 
  24  chr24_23735486     ZHar    T    C        0      0        2 
  24  chr24_23735486   Sample    T    C        1      2        2 
  24  chr24_23742687     AAsi    G    C        0      0        2 
  24  chr24_23742687     AKia    G    C        0      0        2 
  24  chr24_23742687     AOna    G    C        0      0        2 
  24  chr24_23742687     ASom    G    C        0      0        2 
  24  chr24_23742687     HCab    G    C        1      2        2 
  24  chr24_23742687     HPrz    G    C        1      2        2 
  24  chr24_23742687     ZBoe    G    C        0      0        2 
  24  chr24_23742687     ZGre    G    C        0      0        2 
  24  chr24_23742687     ZHar    G    C        0      0        2 
  24  chr24_23742687   Sample    G    C        1      2        2 
  24  chr24_23745954     AAsi    G    C        0      0        2 
  24  chr24_23745954     AKia    G    C        0      0        2 
  24  chr24_23745954     AOna    G    C        0      0        2 
  24  chr24_23745954     ASom    G    C        0      0        2 
  24  chr24_23745954     HCab    G    C        1      2        2 
  24  chr24_23745954     HPrz    G    C        1      2        2 
  24  chr24_23745954     ZBoe    G    C        0      0        2 
  24  chr24_23745954     ZGre    G    C        0      0        2 
  24  chr24_23745954     ZHar    G    C        0      0        2 
  24  chr24_23745954   Sample    G    C        1      2        2 
  24  chr24_23748840     AAsi    C    T        0      0        2 
  24  chr24_23748840     AKia    C    T        0      0        2 
  24  chr24_23748840     AOna    C    T        0      0        2 
  24  chr24_23748840     ASom    C    T        0      0        2 
  24  chr24_23748840     HCab    C    T        1      2        2 
  24  chr24_23748840     HPrz    C    T        1      2        2 
  24  chr24_23748840     ZBoe    C    T        0      0        2 
  24  chr24_23748840     ZGre    C    T        0      0        2 
  24  chr24_23748840     ZHar    C    T        0      0        2 
  24  chr24_23748840   Sample    C    T        1      2        2 
  24  chr24_23750608     AAsi    G    A        0      0        2 
  24  chr24_23750608     AKia    G    A        0      0        2 
  24  chr24_23750608     AOna    G    A        0      0        2 
  24  chr24_23750608     ASom    G    A        0      0        2 
  24  chr24_23750608     HCab    G    A        1      2        2 
  24  chr24_23750608     HPrz    G    A        1      2        2 
  24  chr24_23750608     ZBoe    G    A        0      0        2 
  24  chr24_23750608     ZGre    G    A        0      0        2 
  24  chr24_23750608     ZHar    G    A        0      0        2 
  24  chr24_23750608   Sample    G    A        1      2        2 
  24  chr24_23751426     AAsi    T    A        0      0        2 
  24  chr24_23751426     AKia    T    A        0      0        2 
  24  chr24_23751426     AOna    T    A        0      0        2 
  24  chr24_23751426     ASom    T    A        0      0        2 
  24  chr24_23751426     HCab    T    A        1      2        2 
  24  chr24_23751426     HPrz    T    A        1      2        2 
  24  chr24_23751426     ZBoe    T    A        0      0        2 
  24  chr24_23751426     ZGre    T    A        0      0        2 
  24  chr24_23751426     ZHar    T    A        0      0        2 
  24  chr24_23751426   Sample    T    A        1      2        2 
  24  chr24_23754095     AAsi    A    G        0      0        2 
  24  chr24_23754095     AKia    A    G        0      0        2 
  24  chr24_23754095     AOna    A    G        0      0        2 
  24  chr24_23754095     ASom    A    G        0      0        2 
  24  chr24_23754095     HCab    A    G        0      0        2 
  24  chr24_23754095     HPrz    A    G        0      0        2 
  24  chr24_23754095     ZBoe    A    G      0.5      1        2 
  24  chr24_23754095     ZGre    A    G        0      0        2 
  24  chr24_23754095     ZHar    A    G        0      0        2 
  24  chr24_23754095   Sample    A    G        0      0        2 
  24  chr24_23756713     AAsi    C    T        0      0        2 
  24  chr24_23756713     AKia    C    T        0      0        2 
  24  chr24_23756713     AOna    C    T        1      2        2 
  24  chr24_23756713     ASom    C    T        0      0        2 
  24  chr24_23756713     HCab    C    T        1      2        2 
  24  chr24_23756713     HPrz    C    T        1      2        2 
  24  chr24_23756713     ZBoe    C    T        0      0        2 
  24  chr24_23756713     ZGre    C    T        0      0        2 
  24  chr24_23756713     ZHar    C    T        0      0        2 
  24  chr24_23756713   Sample    C    T        1      2        2 
  24  chr24_23758014     AAsi    T    C        1      2        2 
  24  chr24_23758014     AKia    T    C        0      0        2 
  24  chr24_23758014     AOna    T    C        0      0        2 
  24  chr24_23758014     ASom    T    C        1      2        2 
  24  chr24_23758014     HCab    T    C        0      0        2 
  24  chr24_23758014     HPrz    T    C        0      0        2 
  24  chr24_23758014     ZBoe    T    C        1      2        2 
  24  chr24_23758014     ZGre    T    C        1      2        2 
  24  chr24_23758014     ZHar    T    C        1      2        2 
  24  chr24_23758014   Sample    T    C        0      0        2 
  24  chr24_23759179     AAsi    A    G        0      0        2 
  24  chr24_23759179     AKia    A    G        0      0        2 
  24  chr24_23759179     AOna    A    G        0      0        2 
  24  chr24_23759179     ASom    A    G        0      0        2 
  24  chr24_23759179     HCab    A    G        0      0        2 
  24  chr24_23759179     HPrz    A    G        0      0        2 
  24  chr24_23759179     ZBoe    A    G        0      0        2 
  24  chr24_23759179     ZGre    A    G        0      0        2 
  24  chr24_23759179     ZHar    A    G      0.5      1        2 
  24  chr24_23759179   Sample    A    G        0      0        2 
  24  chr24_23766552     AAsi    C    A        0      0        2 
  24  chr24_23766552     AKia    C    A        0      0        2 
  24  chr24_23766552     AOna    C    A        1      2        2 
  24  chr24_23766552     ASom    C    A        0      0        2 
  24  chr24_23766552     HCab    C    A        0      0        2 
  24  chr24_23766552     HPrz    C    A        0      0        2 
  24  chr24_23766552     ZBoe    C    A        0      0        2 
  24  chr24_23766552     ZGre    C    A        0      0        2 
  24  chr24_23766552     ZHar    C    A        0      0        2 
  24  chr24_23766552   Sample    C    A        0      0        2 
  24  chr24_23767046     AAsi    C    T        0      0        2 
  24  chr24_23767046     AKia    C    T        0      0        2 
  24  chr24_23767046     AOna    C    T        0      0        2 
  24  chr24_23767046     ASom    C    T        0      0        2 
  24  chr24_23767046     HCab    C    T        1      2        2 
  24  chr24_23767046     HPrz    C    T        1      2        2 
  24  chr24_23767046     ZBoe    C    T        0      0        2 
  24  chr24_23767046     ZGre    C    T        0      0        2 
  24  chr24_23767046     ZHar    C    T        0      0        2 
  24  chr24_23767046   Sample    C    T        1      2        2 
  24  chr24_23773069     AAsi    T    C        0      0        2 
  24  chr24_23773069     AKia    T    C        0      0        2 
  24  chr24_23773069     AOna    T    C        0      0        2 
  24  chr24_23773069     ASom    T    C        0      0        2 
  24  chr24_23773069     HCab    T    C        0      0        2 
  24  chr24_23773069     HPrz    T    C        0      0        2 
  24  chr24_23773069     ZBoe    T    C        0      0        2 
  24  chr24_23773069     ZGre    T    C        0      0        2 
  24  chr24_23773069     ZHar    T    C        1      2        2 
  24  chr24_23773069   Sample    T    C        0      0        2 
  24  chr24_23774975     AAsi    T    C        0      0        2 
  24  chr24_23774975     AKia    T    C        0      0        2 
  24  chr24_23774975     AOna    T    C        0      0        2 
  24  chr24_23774975     ASom    T    C        0      0        2 
  24  chr24_23774975     HCab    T    C        1      2        2 
  24  chr24_23774975     HPrz    T    C        1      2        2 
  24  chr24_23774975     ZBoe    T    C        0      0        2 
  24  chr24_23774975     ZGre    T    C        0      0        2 
  24  chr24_23774975     ZHar    T    C        0      0        2 
  24  chr24_23774975   Sample    T    C        1      2        2 
  24  chr24_23776183     AAsi    G    A        0      0        2 
  24  chr24_23776183     AKia    G    A        0      0        2 
  24  chr24_23776183     AOna    G    A        0      0        2 
  24  chr24_23776183     ASom    G    A        0      0        2 
  24  chr24_23776183     HCab    G    A        0      0        2 
  24  chr24_23776183     HPrz    G    A        0      0        2 
  24  chr24_23776183     ZBoe    G    A      0.5      1        2 
  24  chr24_23776183     ZGre    G    A        0      0        2 
  24  chr24_23776183     ZHar    G    A        0      0        2 
  24  chr24_23776183   Sample    G    A        0      0        2 
  24  chr24_23785755     AAsi    T    G        0      0        2 
  24  chr24_23785755     AKia    T    G        0      0        2 
  24  chr24_23785755     AOna    T    G        0      0        2 
  24  chr24_23785755     ASom    T    G        0      0        2 
  24  chr24_23785755     HCab    T    G        0      0        2 
  24  chr24_23785755     HPrz    T    G        0      0        2 
  24  chr24_23785755     ZBoe    T    G        0      0        2 
  24  chr24_23785755     ZGre    T    G        0      0        2 
  24  chr24_23785755     ZHar    T    G        1      2        2 
  24  chr24_23785755   Sample    T    G        0      0        2 
  24  chr24_23788575     AAsi    C    G        1      2        2 
  24  chr24_23788575     AKia    C    G        1      2        2 
  24  chr24_23788575     AOna    C    G        1      2        2 
  24  chr24_23788575     ASom    C    G        0      0        2 
  24  chr24_23788575     HCab    C    G        0      0        2 
  24  chr24_23788575     HPrz    C    G        0      0        2 
  24  chr24_23788575     ZBoe    C    G        1      2        2 
  24  chr24_23788575     ZGre    C    G        1      2        2 
  24  chr24_23788575     ZHar    C    G        0      0        2 
  24  chr24_23788575   Sample    C    G        0      0        2 
  24  chr24_23791259     AAsi    A    C        0      0        2 
  24  chr24_23791259     AKia    A    C        0      0        2 
  24  chr24_23791259     AOna    A    C        0      0        2 
  24  chr24_23791259     ASom    A    C        1      2        2 
  24  chr24_23791259     HCab    A    C        0      0        2 
  24  chr24_23791259     HPrz    A    C        0      0        2 
  24  chr24_23791259     ZBoe    A    C        0      0        2 
  24  chr24_23791259     ZGre    A    C        0      0        2 
  24  chr24_23791259     ZHar    A    C        0      0        2 
  24  chr24_23791259   Sample    A    C        0      0        2 
  24  chr24_23793790     AAsi    G    A        0      0        2 
  24  chr24_23793790     AKia    G    A        1      2        2 
  24  chr24_23793790     AOna    G    A        0      0        2 
  24  chr24_23793790     ASom    G    A        0      0        2 
  24  chr24_23793790     HCab    G    A        0      0        2 
  24  chr24_23793790     HPrz    G    A        0      0        2 
  24  chr24_23793790     ZBoe    G    A        0      0        2 
  24  chr24_23793790     ZGre    G    A        0      0        2 
  24  chr24_23793790     ZHar    G    A        0      0        2 
  24  chr24_23793790   Sample    G    A        0      0        2 
  24  chr24_23795328     AAsi    T    C        0      0        2 
  24  chr24_23795328     AKia    T    C        0      0        2 
  24  chr24_23795328     AOna    T    C        0      0        2 
  24  chr24_23795328     ASom    T    C        0      0        2 
  24  chr24_23795328     HCab    T    C        0      0        2 
  24  chr24_23795328     HPrz    T    C        0      0        2 
  24  chr24_23795328     ZBoe    T    C        0      0        2 
  24  chr24_23795328     ZGre    T    C        0      0        2 
  24  chr24_23795328     ZHar    T    C        1      2        2 
  24  chr24_23795328   Sample    T    C        0      0        2 
  24  chr24_23796356     AAsi    A    G        0      0        2 
  24  chr24_23796356     AKia    A    G        0      0        2 
  24  chr24_23796356     AOna    A    G        0      0        2 
  24  chr24_23796356     ASom    A    G        0      0        2 
  24  chr24_23796356     HCab    A    G      0.5      1        2 
  24  chr24_23796356     HPrz    A    G        0      0        2 
  24  chr24_23796356     ZBoe    A    G        0      0        2 
  24  chr24_23796356     ZGre    A    G        0      0        2 
  24  chr24_23796356     ZHar    A    G        0      0        2 
  24  chr24_23796356   Sample    A    G        0      0        2 
  24  chr24_23818188     AAsi    G    C        0      0        2 
  24  chr24_23818188     AKia    G    C        0      0        2 
  24  chr24_23818188     AOna    G    C        0      0        2 
  24  chr24_23818188     ASom    G    C        0      0        2 
  24  chr24_23818188     HCab    G    C        0      0        2 
  24  chr24_23818188     HPrz    G    C        0      0        2 
  24  chr24_23818188     ZBoe    G    C        0      0        2 
  24  chr24_23818188     ZGre    G    C        0      0        2 
  24  chr24_23818188     ZHar    G    C      0.5      1        2 
  24  chr24_23818188   Sample    G    C        0      0        2 
  24  chr24_23819963     AAsi    T    G        0      0        2 
  24  chr24_23819963     AKia    T    G        0      0        2 
  24  chr24_23819963     AOna    T    G        0      0        2 
  24  chr24_23819963     ASom    T    G        0      0        2 
  24  chr24_23819963     HCab    T    G        0      0        2 
  24  chr24_23819963     HPrz    T    G        0      0        2 
  24  chr24_23819963     ZBoe    T    G      0.5      1        2 
  24  chr24_23819963     ZGre    T    G        0      0        2 
  24  chr24_23819963     ZHar    T    G        0      0        2 
  24  chr24_23819963   Sample    T    G        0      0        2 
  24  chr24_23821700     AAsi    T    C        0      0        2 
  24  chr24_23821700     AKia    T    C        0      0        2 
  24  chr24_23821700     AOna    T    C        0      0        2 
  24  chr24_23821700     ASom    T    C        0      0        2 
  24  chr24_23821700     HCab    T    C        0      0        2 
  24  chr24_23821700     HPrz    T    C        0      0        2 
  24  chr24_23821700     ZBoe    T    C        0      0        2 
  24  chr24_23821700     ZGre    T    C        0      0        2 
  24  chr24_23821700     ZHar    T    C      0.5      1        2 
  24  chr24_23821700   Sample    T    C        0      0        2 
  24  chr24_23822779     AAsi    T    G        0      0        2 
  24  chr24_23822779     AKia    T    G        0      0        2 
  24  chr24_23822779     AOna    T    G        0      0        2 
  24  chr24_23822779     ASom    T    G        0      0        2 
  24  chr24_23822779     HCab    T    G        0      0        2 
  24  chr24_23822779     HPrz    T    G        0      0        2 
  24  chr24_23822779     ZBoe    T    G        0      0        2 
  24  chr24_23822779     ZGre    T    G        0      0        2 
  24  chr24_23822779     ZHar    T    G      0.5      1        2 
  24  chr24_23822779   Sample    T    G        0      0        2 
  24  chr24_23825311     AAsi    A    G        0      0        2 
  24  chr24_23825311     AKia    A    G        0      0        2 
  24  chr24_23825311     AOna    A    G        0      0        2 
  24  chr24_23825311     ASom    A    G        0      0        2 
  24  chr24_23825311     HCab    A    G        1      2        2 
  24  chr24_23825311     HPrz    A    G        1      2        2 
  24  chr24_23825311     ZBoe    A    G        0      0        2 
  24  chr24_23825311     ZGre    A    G        0      0        2 
  24  chr24_23825311     ZHar    A    G        0      0        2 
  24  chr24_23825311   Sample    A    G        1      2        2 
  24  chr24_23825715     AAsi    G    A        0      0        2 
  24  chr24_23825715     AKia    G    A        0      0        2 
  24  chr24_23825715     AOna    G    A        0      0        2 
  24  chr24_23825715     ASom    G    A        0      0        2 
  24  chr24_23825715     HCab    G    A        1      2        2 
  24  chr24_23825715     HPrz    G    A        1      2        2 
  24  chr24_23825715     ZBoe    G    A        0      0        2 
  24  chr24_23825715     ZGre    G    A        0      0        2 
  24  chr24_23825715     ZHar    G    A        0      0        2 
  24  chr24_23825715   Sample    G    A        1      2        2 
  24  chr24_23827159     AAsi    A    G        1      2        2 
  24  chr24_23827159     AKia    A    G        0      0        2 
  24  chr24_23827159     AOna    A    G        0      0        2 
  24  chr24_23827159     ASom    A    G        1      2        2 
  24  chr24_23827159     HCab    A    G        0      0        2 
  24  chr24_23827159     HPrz    A    G        0      0        2 
  24  chr24_23827159     ZBoe    A    G        0      0        2 
  24  chr24_23827159     ZGre    A    G        0      0        2 
  24  chr24_23827159     ZHar    A    G        0      0        2 
  24  chr24_23827159   Sample    A    G        0      0        2 
  24  chr24_23830215     AAsi    G    C        0      0        2 
  24  chr24_23830215     AKia    G    C        0      0        2 
  24  chr24_23830215     AOna    G    C        0      0        2 
  24  chr24_23830215     ASom    G    C        0      0        2 
  24  chr24_23830215     HCab    G    C        1      2        2 
  24  chr24_23830215     HPrz    G    C        1      2        2 
  24  chr24_23830215     ZBoe    G    C        0      0        2 
  24  chr24_23830215     ZGre    G    C        0      0        2 
  24  chr24_23830215     ZHar    G    C        0      0        2 
  24  chr24_23830215   Sample    G    C        1      2        2 
  24  chr24_23837273     AAsi    C    G        0      0        2 
  24  chr24_23837273     AKia    C    G        0      0        2 
  24  chr24_23837273     AOna    C    G        0      0        2 
  24  chr24_23837273     ASom    C    G        0      0        2 
  24  chr24_23837273     HCab    C    G        0      0        2 
  24  chr24_23837273     HPrz    C    G        0      0        2 
  24  chr24_23837273     ZBoe    C    G        0      0        2 
  24  chr24_23837273     ZGre    C    G        0      0        2 
  24  chr24_23837273     ZHar    C    G        1      2        2 
  24  chr24_23837273   Sample    C    G        0      0        2 
  24  chr24_23841572     AAsi    G    A        0      0        2 
  24  chr24_23841572     AKia    G    A        0      0        2 
  24  chr24_23841572     AOna    G    A        0      0        2 
  24  chr24_23841572     ASom    G    A        0      0        2 
  24  chr24_23841572     HCab    G    A        1      2        2 
  24  chr24_23841572     HPrz    G    A        1      2        2 
  24  chr24_23841572     ZBoe    G    A        0      0        2 
  24  chr24_23841572     ZGre    G    A        0      0        2 
  24  chr24_23841572     ZHar    G    A        0      0        2 
  24  chr24_23841572   Sample    G    A        1      2        2 
  24  chr24_23847398     AAsi    T    C        0      0        2 
  24  chr24_23847398     AKia    T    C        0      0        2 
  24  chr24_23847398     AOna    T    C        0      0        2 
  24  chr24_23847398     ASom    T    C        0      0        2 
  24  chr24_23847398     HCab    T    C        1      2        2 
  24  chr24_23847398     HPrz    T    C        1      2        2 
  24  chr24_23847398     ZBoe    T    C        0      0        2 
  24  chr24_23847398     ZGre    T    C        0      0        2 
  24  chr24_23847398     ZHar    T    C        0      0        2 
  24  chr24_23847398   Sample    T    C        1      2        2 
  24  chr24_23848475     AAsi    G    A        0      0        2 
  24  chr24_23848475     AKia    G    A        0      0        2 
  24  chr24_23848475     AOna    G    A        0      0        2 
  24  chr24_23848475     ASom    G    A        0      0        2 
  24  chr24_23848475     HCab    G    A        1      2        2 
  24  chr24_23848475     HPrz    G    A        1      2        2 
  24  chr24_23848475     ZBoe    G    A        0      0        2 
  24  chr24_23848475     ZGre    G    A        0      0        2 
  24  chr24_23848475     ZHar    G    A        0      0        2 
  24  chr24_23848475   Sample    G    A        1      2        2 
  24  chr24_23852649     AAsi    C    G        0      0        2 
  24  chr24_23852649     AKia    C    G        0      0        2 
  24  chr24_23852649     AOna    C    G        0      0        2 
  24  chr24_23852649     ASom    C    G        0      0        2 
  24  chr24_23852649     HCab    C    G        0      0        2 
  24  chr24_23852649     HPrz    C    G        0      0        2 
  24  chr24_23852649     ZBoe    C    G        0      0        2 
  24  chr24_23852649     ZGre    C    G        1      2        2 
  24  chr24_23852649     ZHar    C    G        0      0        2 
  24  chr24_23852649   Sample    C    G        0      0        2 
  24  chr24_23856684     AAsi    C    T        0      0        2 
  24  chr24_23856684     AKia    C    T        0      0        2 
  24  chr24_23856684     AOna    C    T      0.5      1        2 
  24  chr24_23856684     ASom    C    T        0      0        2 
  24  chr24_23856684     HCab    C    T        0      0        2 
  24  chr24_23856684     HPrz    C    T        0      0        2 
  24  chr24_23856684     ZBoe    C    T        0      0        2 
  24  chr24_23856684     ZGre    C    T        0      0        2 
  24  chr24_23856684     ZHar    C    T        0      0        2 
  24  chr24_23856684   Sample    C    T        0      0        2 
  24  chr24_23856980     AAsi    C    G        0      0        2 
  24  chr24_23856980     AKia    C    G      0.5      1        2 
  24  chr24_23856980     AOna    C    G        0      0        2 
  24  chr24_23856980     ASom    C    G        0      0        2 
  24  chr24_23856980     HCab    C    G        0      0        2 
  24  chr24_23856980     HPrz    C    G        0      0        2 
  24  chr24_23856980     ZBoe    C    G        0      0        2 
  24  chr24_23856980     ZGre    C    G        0      0        2 
  24  chr24_23856980     ZHar    C    G        0      0        2 
  24  chr24_23856980   Sample    C    G        0      0        2 
  24  chr24_23865229     AAsi    G    T        0      0        2 
  24  chr24_23865229     AKia    G    T        0      0        2 
  24  chr24_23865229     AOna    G    T        0      0        2 
  24  chr24_23865229     ASom    G    T        0      0        2 
  24  chr24_23865229     HCab    G    T        0      0        2 
  24  chr24_23865229     HPrz    G    T        0      0        2 
  24  chr24_23865229     ZBoe    G    T        0      0        2 
  24  chr24_23865229     ZGre    G    T        0      0        2 
  24  chr24_23865229     ZHar    G    T        1      2        2 
  24  chr24_23865229   Sample    G    T        0      0        2 
  24  chr24_23868683     AAsi    A    C        0      0        2 
  24  chr24_23868683     AKia    A    C        0      0        2 
  24  chr24_23868683     AOna    A    C        0      0        2 
  24  chr24_23868683     ASom    A    C        0      0        2 
  24  chr24_23868683     HCab    A    C        0      0        2 
  24  chr24_23868683     HPrz    A    C        0      0        2 
  24  chr24_23868683     ZBoe    A    C        1      2        2 
  24  chr24_23868683     ZGre    A    C        0      0        2 
  24  chr24_23868683     ZHar    A    C        0      0        2 
  24  chr24_23868683   Sample    A    C        0      0        2 
  24  chr24_23871857     AAsi    G    A        0      0        2 
  24  chr24_23871857     AKia    G    A        0      0        2 
  24  chr24_23871857     AOna    G    A        0      0        2 
  24  chr24_23871857     ASom    G    A        0      0        2 
  24  chr24_23871857     HCab    G    A        0      0        2 
  24  chr24_23871857     HPrz    G    A        0      0        2 
  24  chr24_23871857     ZBoe    G    A        0      0        2 
  24  chr24_23871857     ZGre    G    A        0      0        2 
  24  chr24_23871857     ZHar    G    A      0.5      1        2 
  24  chr24_23871857   Sample    G    A        0      0        2 
  24  chr24_23876142     AAsi    G    T        0      0        2 
  24  chr24_23876142     AKia    G    T        0      0        2 
  24  chr24_23876142     AOna    G    T        0      0        2 
  24  chr24_23876142     ASom    G    T        0      0        2 
  24  chr24_23876142     HCab    G    T      0.5      1        2 
  24  chr24_23876142     HPrz    G    T        0      0        2 
  24  chr24_23876142     ZBoe    G    T        0      0        2 
  24  chr24_23876142     ZGre    G    T        0      0        2 
  24  chr24_23876142     ZHar    G    T        0      0        2 
  24  chr24_23876142   Sample    G    T        0      0        2 
  24  chr24_23882553     AAsi    C    G        0      0        2 
  24  chr24_23882553     AKia    C    G        0      0        2 
  24  chr24_23882553     AOna    C    G        0      0        2 
  24  chr24_23882553     ASom    C    G        0      0        2 
  24  chr24_23882553     HCab    C    G        0      0        2 
  24  chr24_23882553     HPrz    C    G        0      0        2 
  24  chr24_23882553     ZBoe    C    G        0      0        2 
  24  chr24_23882553     ZGre    C    G        0      0        2 
  24  chr24_23882553     ZHar    C    G        1      2        2 
  24  chr24_23882553   Sample    C    G        0      0        2 
  24  chr24_23883393     AAsi    T    C        0      0        2 
  24  chr24_23883393     AKia    T    C        0      0        2 
  24  chr24_23883393     AOna    T    C        0      0        2 
  24  chr24_23883393     ASom    T    C        0      0        2 
  24  chr24_23883393     HCab    T    C        1      2        2 
  24  chr24_23883393     HPrz    T    C        1      2        2 
  24  chr24_23883393     ZBoe    T    C        0      0        2 
  24  chr24_23883393     ZGre    T    C        0      0        2 
  24  chr24_23883393     ZHar    T    C        0      0        2 
  24  chr24_23883393   Sample    T    C        1      2        2 
  24  chr24_23883733     AAsi    C    T        0      0        2 
  24  chr24_23883733     AKia    C    T        0      0        2 
  24  chr24_23883733     AOna    C    T        1      2        2 
  24  chr24_23883733     ASom    C    T        0      0        2 
  24  chr24_23883733     HCab    C    T        0      0        2 
  24  chr24_23883733     HPrz    C    T        0      0        2 
  24  chr24_23883733     ZBoe    C    T        0      0        2 
  24  chr24_23883733     ZGre    C    T        0      0        2 
  24  chr24_23883733     ZHar    C    T        0      0        2 
  24  chr24_23883733   Sample    C    T        0      0        2 
  24  chr24_23884381     AAsi    G    A        0      0        2 
  24  chr24_23884381     AKia    G    A        0      0        2 
  24  chr24_23884381     AOna    G    A        0      0        2 
  24  chr24_23884381     ASom    G    A        0      0        2 
  24  chr24_23884381     HCab    G    A        1      2        2 
  24  chr24_23884381     HPrz    G    A        1      2        2 
  24  chr24_23884381     ZBoe    G    A        0      0        2 
  24  chr24_23884381     ZGre    G    A        0      0        2 
  24  chr24_23884381     ZHar    G    A        0      0        2 
  24  chr24_23884381   Sample    G    A        1      2        2 
  24  chr24_23888457     AAsi    T    C        0      0        2 
  24  chr24_23888457     AKia    T    C      0.5      1        2 
  24  chr24_23888457     AOna    T    C        1      2        2 
  24  chr24_23888457     ASom    T    C        0      0        2 
  24  chr24_23888457     HCab    T    C        0      0        2 
  24  chr24_23888457     HPrz    T    C        0      0        2 
  24  chr24_23888457     ZBoe    T    C        0      0        2 
  24  chr24_23888457     ZGre    T    C        0      0        2 
  24  chr24_23888457     ZHar    T    C        0      0        2 
  24  chr24_23888457   Sample    T    C        0      0        2 
  24  chr24_23893015     AAsi    G    A        0      0        2 
  24  chr24_23893015     AKia    G    A      0.5      1        2 
  24  chr24_23893015     AOna    G    A      0.5      1        2 
  24  chr24_23893015     ASom    G    A        0      0        2 
  24  chr24_23893015     HCab    G    A        0      0        2 
  24  chr24_23893015     HPrz    G    A        0      0        2 
  24  chr24_23893015     ZBoe    G    A        0      0        2 
  24  chr24_23893015     ZGre    G    A        0      0        2 
  24  chr24_23893015     ZHar    G    A        0      0        2 
  24  chr24_23893015   Sample    G    A        0      0        2 
  24  chr24_23907641     AAsi    A    G        0      0        2 
  24  chr24_23907641     AKia    A    G        0      0        2 
  24  chr24_23907641     AOna    A    G        0      0        2 
  24  chr24_23907641     ASom    A    G        0      0        2 
  24  chr24_23907641     HCab    A    G        0      0        2 
  24  chr24_23907641     HPrz    A    G        0      0        2 
  24  chr24_23907641     ZBoe    A    G        0      0        2 
  24  chr24_23907641     ZGre    A    G      0.5      1        2 
  24  chr24_23907641     ZHar    A    G        0      0        2 
  24  chr24_23907641   Sample    A    G        0      0        2 
  24  chr24_23922450     AAsi    T    G        0      0        2 
  24  chr24_23922450     AKia    T    G        0      0        2 
  24  chr24_23922450     AOna    T    G      0.5      1        2 
  24  chr24_23922450     ASom    T    G        0      0        2 
  24  chr24_23922450     HCab    T    G        0      0        2 
  24  chr24_23922450     HPrz    T    G        0      0        2 
  24  chr24_23922450     ZBoe    T    G        0      0        2 
  24  chr24_23922450     ZGre    T    G        0      0        2 
  24  chr24_23922450     ZHar    T    G        0      0        2 
  24  chr24_23922450   Sample    T    G        0      0        2 
  24  chr24_23927106     AAsi    T    C        0      0        2 
  24  chr24_23927106     AKia    T    C        0      0        2 
  24  chr24_23927106     AOna    T    C        0      0        2 
  24  chr24_23927106     ASom    T    C        0      0        2 
  24  chr24_23927106     HCab    T    C        1      2        2 
  24  chr24_23927106     HPrz    T    C        1      2        2 
  24  chr24_23927106     ZBoe    T    C        0      0        2 
  24  chr24_23927106     ZGre    T    C        0      0        2 
  24  chr24_23927106     ZHar    T    C        0      0        2 
  24  chr24_23927106   Sample    T    C        1      2        2 
  24  chr24_23927942     AAsi    C    T        0      0        2 
  24  chr24_23927942     AKia    C    T        0      0        2 
  24  chr24_23927942     AOna    C    T        0      0        2 
  24  chr24_23927942     ASom    C    T        0      0        2 
  24  chr24_23927942     HCab    C    T      0.5      1        2 
  24  chr24_23927942     HPrz    C    T        0      0        2 
  24  chr24_23927942     ZBoe    C    T        0      0        2 
  24  chr24_23927942     ZGre    C    T        0      0        2 
  24  chr24_23927942     ZHar    C    T        0      0        2 
  24  chr24_23927942   Sample    C    T        0      0        2 
  24  chr24_23930164     AAsi    G    A        0      0        2 
  24  chr24_23930164     AKia    G    A        0      0        2 
  24  chr24_23930164     AOna    G    A        0      0        2 
  24  chr24_23930164     ASom    G    A        0      0        2 
  24  chr24_23930164     HCab    G    A        1      2        2 
  24  chr24_23930164     HPrz    G    A        1      2        2 
  24  chr24_23930164     ZBoe    G    A        0      0        2 
  24  chr24_23930164     ZGre    G    A        0      0        2 
  24  chr24_23930164     ZHar    G    A        0      0        2 
  24  chr24_23930164   Sample    G    A        1      2        2 
  24  chr24_23947538     AAsi    T    C        0      0        2 
  24  chr24_23947538     AKia    T    C        0      0        2 
  24  chr24_23947538     AOna    T    C        0      0        2 
  24  chr24_23947538     ASom    T    C        0      0        2 
  24  chr24_23947538     HCab    T    C        1      2        2 
  24  chr24_23947538     HPrz    T    C        1      2        2 
  24  chr24_23947538     ZBoe    T    C        0      0        2 
  24  chr24_23947538     ZGre    T    C        0      0        2 
  24  chr24_23947538     ZHar    T    C        0      0        2 
  24  chr24_23947538   Sample    T    C        1      2        2 
  24  chr24_23951244     AAsi    A    G        0      0        2 
  24  chr24_23951244     AKia    A    G        0      0        2 
  24  chr24_23951244     AOna    A    G        0      0        2 
  24  chr24_23951244     ASom    A    G        0      0        2 
  24  chr24_23951244     HCab    A    G        1      2        2 
  24  chr24_23951244     HPrz    A    G        1      2        2 
  24  chr24_23951244     ZBoe    A    G        0      0        2 
  24  chr24_23951244     ZGre    A    G        0      0        2 
  24  chr24_23951244     ZHar    A    G        0      0        2 
  24  chr24_23951244   Sample    A    G        1      2        2 
  24  chr24_23952944     AAsi    G    A        1      2        2 
  24  chr24_23952944     AKia    G    A        0      0        2 
  24  chr24_23952944     AOna    G    A        0      0        2 
  24  chr24_23952944     ASom    G    A        1      2        2 
  24  chr24_23952944     HCab    G    A        0      0        2 
  24  chr24_23952944     HPrz    G    A        0      0        2 
  24  chr24_23952944     ZBoe    G    A        0      0        2 
  24  chr24_23952944     ZGre    G    A        0      0        2 
  24  chr24_23952944     ZHar    G    A        0      0        2 
  24  chr24_23952944   Sample    G    A        0      0        2 
  24  chr24_23954886     AAsi    C    T        0      0        2 
  24  chr24_23954886     AKia    C    T        0      0        2 
  24  chr24_23954886     AOna    C    T        0      0        2 
  24  chr24_23954886     ASom    C    T        0      0        2 
  24  chr24_23954886     HCab    C    T        1      2        2 
  24  chr24_23954886     HPrz    C    T        1      2        2 
  24  chr24_23954886     ZBoe    C    T        0      0        2 
  24  chr24_23954886     ZGre    C    T        0      0        2 
  24  chr24_23954886     ZHar    C    T        0      0        2 
  24  chr24_23954886   Sample    C    T        1      2        2 
  24  chr24_23971356     AAsi    A    G        0      0        2 
  24  chr24_23971356     AKia    A    G        0      0        2 
  24  chr24_23971356     AOna    A    G        0      0        2 
  24  chr24_23971356     ASom    A    G        0      0        2 
  24  chr24_23971356     HCab    A    G        1      2        2 
  24  chr24_23971356     HPrz    A    G        1      2        2 
  24  chr24_23971356     ZBoe    A    G        0      0        2 
  24  chr24_23971356     ZGre    A    G        0      0        2 
  24  chr24_23971356     ZHar    A    G        0      0        2 
  24  chr24_23971356   Sample    A    G        1      2        2 
  24  chr24_23978264     AAsi    C    T        0      0        2 
  24  chr24_23978264     AKia    C    T        0      0        2 
  24  chr24_23978264     AOna    C    T        0      0        2 
  24  chr24_23978264     ASom    C    T        0      0        2 
  24  chr24_23978264     HCab    C    T        1      2        2 
  24  chr24_23978264     HPrz    C    T        1      2        2 
  24  chr24_23978264     ZBoe    C    T        0      0        2 
  24  chr24_23978264     ZGre    C    T        0      0        2 
  24  chr24_23978264     ZHar    C    T        0      0        2 
  24  chr24_23978264   Sample    C    T        1      2        2 
  24  chr24_23991288     AAsi    C    A        0      0        2 
  24  chr24_23991288     AKia    C    A        0      0        2 
  24  chr24_23991288     AOna    C    A        0      0        2 
  24  chr24_23991288     ASom    C    A        0      0        2 
  24  chr24_23991288     HCab    C    A        1      2        2 
  24  chr24_23991288     HPrz    C    A        1      2        2 
  24  chr24_23991288     ZBoe    C    A        0      0        2 
  24  chr24_23991288     ZGre    C    A        0      0        2 
  24  chr24_23991288     ZHar    C    A        0      0        2 
  24  chr24_23991288   Sample    C    A        1      2        2 
  24  chr24_23992157     AAsi    T    C        1      2        2 
  24  chr24_23992157     AKia    T    C        0      0        2 
  24  chr24_23992157     AOna    T    C        0      0        2 
  24  chr24_23992157     ASom    T    C        1      2        2 
  24  chr24_23992157     HCab    T    C        0      0        2 
  24  chr24_23992157     HPrz    T    C        0      0        2 
  24  chr24_23992157     ZBoe    T    C        0      0        2 
  24  chr24_23992157     ZGre    T    C        0      0        2 
  24  chr24_23992157     ZHar    T    C        0      0        2 
  24  chr24_23992157   Sample    T    C        0      0        2 
  24  chr24_23993461     AAsi    C    T        0      0        2 
  24  chr24_23993461     AKia    C    T        0      0        2 
  24  chr24_23993461     AOna    C    T        0      0        2 
  24  chr24_23993461     ASom    C    T        0      0        2 
  24  chr24_23993461     HCab    C    T        1      2        2 
  24  chr24_23993461     HPrz    C    T        1      2        2 
  24  chr24_23993461     ZBoe    C    T        0      0        2 
  24  chr24_23993461     ZGre    C    T        0      0        2 
  24  chr24_23993461     ZHar    C    T        0      0        2 
  24  chr24_23993461   Sample    C    T        1      2        2 
  24  chr24_23994254     AAsi    G    A        0      0        2 
  24  chr24_23994254     AKia    G    A        0      0        2 
  24  chr24_23994254     AOna    G    A        0      0        2 
  24  chr24_23994254     ASom    G    A        0      0        2 
  24  chr24_23994254     HCab    G    A        1      2        2 
  24  chr24_23994254     HPrz    G    A        1      2        2 
  24  chr24_23994254     ZBoe    G    A        0      0        2 
  24  chr24_23994254     ZGre    G    A        0      0        2 
  24  chr24_23994254     ZHar    G    A        0      0        2 
  24  chr24_23994254   Sample    G    A        1      2        2 
  24  chr24_23997029     AAsi    G    A        0      0        2 
  24  chr24_23997029     AKia    G    A        0      0        2 
  24  chr24_23997029     AOna    G    A        0      0        2 
  24  chr24_23997029     ASom    G    A        0      0        2 
  24  chr24_23997029     HCab    G    A        0      0        2 
  24  chr24_23997029     HPrz    G    A        0      0        2 
  24  chr24_23997029     ZBoe    G    A        1      2        2 
  24  chr24_23997029     ZGre    G    A        0      0        2 
  24  chr24_23997029     ZHar    G    A        0      0        2 
  24  chr24_23997029   Sample    G    A        0      0        2 
  24  chr24_23997684     AAsi    T    C        0      0        2 
  24  chr24_23997684     AKia    T    C        0      0        2 
  24  chr24_23997684     AOna    T    C      0.5      1        2 
  24  chr24_23997684     ASom    T    C        0      0        2 
  24  chr24_23997684     HCab    T    C        0      0        2 
  24  chr24_23997684     HPrz    T    C        0      0        2 
  24  chr24_23997684     ZBoe    T    C        0      0        2 
  24  chr24_23997684     ZGre    T    C        0      0        2 
  24  chr24_23997684     ZHar    T    C        0      0        2 
  24  chr24_23997684   Sample    T    C        0      0        2 
  24  chr24_24003256     AAsi    A    G        1      2        2 
  24  chr24_24003256     AKia    A    G        0      0        2 
  24  chr24_24003256     AOna    A    G        0      0        2 
  24  chr24_24003256     ASom    A    G        0      0        2 
  24  chr24_24003256     HCab    A    G        0      0        2 
  24  chr24_24003256     HPrz    A    G        0      0        2 
  24  chr24_24003256     ZBoe    A    G        0      0        2 
  24  chr24_24003256     ZGre    A    G        0      0        2 
  24  chr24_24003256     ZHar    A    G        0      0        2 
  24  chr24_24003256   Sample    A    G        0      0        2 
  24  chr24_24003794     AAsi    C    T        0      0        2 
  24  chr24_24003794     AKia    C    T        0      0        2 
  24  chr24_24003794     AOna    C    T        0      0        2 
  24  chr24_24003794     ASom    C    T        0      0        2 
  24  chr24_24003794     HCab    C    T        0      0        2 
  24  chr24_24003794     HPrz    C    T        0      0        2 
  24  chr24_24003794     ZBoe    C    T        0      0        2 
  24  chr24_24003794     ZGre    C    T        0      0        2 
  24  chr24_24003794     ZHar    C    T      0.5      1        2 
  24  chr24_24003794   Sample    C    T        0      0        2 
  24  chr24_24010656     AAsi    A    G        0      0        2 
  24  chr24_24010656     AKia    A    G        0      0        2 
  24  chr24_24010656     AOna    A    G        0      0        2 
  24  chr24_24010656     ASom    A    G        0      0        2 
  24  chr24_24010656     HCab    A    G        0      0        2 
  24  chr24_24010656     HPrz    A    G        0      0        2 
  24  chr24_24010656     ZBoe    A    G        0      0        2 
  24  chr24_24010656     ZGre    A    G        0      0        2 
  24  chr24_24010656     ZHar    A    G        1      2        2 
  24  chr24_24010656   Sample    A    G        0      0        2 
  24  chr24_24013766     AAsi    T    C        0      0        2 
  24  chr24_24013766     AKia    T    C        0      0        2 
  24  chr24_24013766     AOna    T    C        0      0        2 
  24  chr24_24013766     ASom    T    C        0      0        2 
  24  chr24_24013766     HCab    T    C        0      0        2 
  24  chr24_24013766     HPrz    T    C        0      0        2 
  24  chr24_24013766     ZBoe    T    C        0      0        2 
  24  chr24_24013766     ZGre    T    C        0      0        2 
  24  chr24_24013766     ZHar    T    C        1      2        2 
  24  chr24_24013766   Sample    T    C        0      0        2 
  24  chr24_24013810     AAsi    A    G        0      0        2 
  24  chr24_24013810     AKia    A    G        0      0        2 
  24  chr24_24013810     AOna    A    G        0      0        2 
  24  chr24_24013810     ASom    A    G        0      0        2 
  24  chr24_24013810     HCab    A    G        0      0        2 
  24  chr24_24013810     HPrz    A    G        0      0        2 
  24  chr24_24013810     ZBoe    A    G        0      0        2 
  24  chr24_24013810     ZGre    A    G      0.5      1        2 
  24  chr24_24013810     ZHar    A    G        0      0        2 
  24  chr24_24013810   Sample    A    G        0      0        2 
  24  chr24_24014835     AAsi    A    G        0      0        2 
  24  chr24_24014835     AKia    A    G        0      0        2 
  24  chr24_24014835     AOna    A    G        0      0        2 
  24  chr24_24014835     ASom    A    G        0      0        2 
  24  chr24_24014835     HCab    A    G        1      2        2 
  24  chr24_24014835     HPrz    A    G        1      2        2 
  24  chr24_24014835     ZBoe    A    G        0      0        2 
  24  chr24_24014835     ZGre    A    G        0      0        2 
  24  chr24_24014835     ZHar    A    G        0      0        2 
  24  chr24_24014835   Sample    A    G        1      2        2 
  24  chr24_24019051     AAsi    A    G        0      0        2 
  24  chr24_24019051     AKia    A    G        0      0        2 
  24  chr24_24019051     AOna    A    G        0      0        2 
  24  chr24_24019051     ASom    A    G        0      0        2 
  24  chr24_24019051     HCab    A    G        0      0        2 
  24  chr24_24019051     HPrz    A    G        0      0        2 
  24  chr24_24019051     ZBoe    A    G        1      2        2 
  24  chr24_24019051     ZGre    A    G        1      2        2 
  24  chr24_24019051     ZHar    A    G        1      2        2 
  24  chr24_24019051   Sample    A    G        0      0        2 
  24  chr24_24024487     AAsi    G    A        0      0        2 
  24  chr24_24024487     AKia    G    A        0      0        2 
  24  chr24_24024487     AOna    G    A        0      0        2 
  24  chr24_24024487     ASom    G    A        0      0        2 
  24  chr24_24024487     HCab    G    A        0      0        2 
  24  chr24_24024487     HPrz    G    A        0      0        2 
  24  chr24_24024487     ZBoe    G    A        0      0        2 
  24  chr24_24024487     ZGre    G    A      0.5      1        2 
  24  chr24_24024487     ZHar    G    A        0      0        2 
  24  chr24_24024487   Sample    G    A        0      0        2 
  24  chr24_24029520     AAsi    C    T        1      2        2 
  24  chr24_24029520     AKia    C    T        0      0        2 
  24  chr24_24029520     AOna    C    T        0      0        2 
  24  chr24_24029520     ASom    C    T        1      2        2 
  24  chr24_24029520     HCab    C    T        0      0        2 
  24  chr24_24029520     HPrz    C    T        0      0        2 
  24  chr24_24029520     ZBoe    C    T        0      0        2 
  24  chr24_24029520     ZGre    C    T        0      0        2 
  24  chr24_24029520     ZHar    C    T        0      0        2 
  24  chr24_24029520   Sample    C    T        0      0        2 
  24  chr24_24030450     AAsi    T    C        0      0        2 
  24  chr24_24030450     AKia    T    C        0      0        2 
  24  chr24_24030450     AOna    T    C        0      0        2 
  24  chr24_24030450     ASom    T    C        0      0        2 
  24  chr24_24030450     HCab    T    C        0      0        2 
  24  chr24_24030450     HPrz    T    C        0      0        2 
  24  chr24_24030450     ZBoe    T    C        0      0        2 
  24  chr24_24030450     ZGre    T    C        1      2        2 
  24  chr24_24030450     ZHar    T    C        0      0        2 
  24  chr24_24030450   Sample    T    C        0      0        2 
  24  chr24_24035530     AAsi    T    C        0      0        2 
  24  chr24_24035530     AKia    T    C        0      0        2 
  24  chr24_24035530     AOna    T    C        0      0        2 
  24  chr24_24035530     ASom    T    C        0      0        2 
  24  chr24_24035530     HCab    T    C        0      0        2 
  24  chr24_24035530     HPrz    T    C        0      0        2 
  24  chr24_24035530     ZBoe    T    C        0      0        2 
  24  chr24_24035530     ZGre    T    C        0      0        2 
  24  chr24_24035530     ZHar    T    C        1      2        2 
  24  chr24_24035530   Sample    T    C        0      0        2 
  24  chr24_24047309     AAsi    C    G        0      0        2 
  24  chr24_24047309     AKia    C    G        0      0        2 
  24  chr24_24047309     AOna    C    G        0      0        2 
  24  chr24_24047309     ASom    C    G        0      0        2 
  24  chr24_24047309     HCab    C    G        0      0        2 
  24  chr24_24047309     HPrz    C    G      0.5      1        2 
  24  chr24_24047309     ZBoe    C    G        0      0        2 
  24  chr24_24047309     ZGre    C    G        0      0        2 
  24  chr24_24047309     ZHar    C    G        0      0        2 
  24  chr24_24047309   Sample    C    G        1      2        2 
  24  chr24_24052618     AAsi    G    C        0      0        2 
  24  chr24_24052618     AKia    G    C        0      0        2 
  24  chr24_24052618     AOna    G    C      0.5      1        2 
  24  chr24_24052618     ASom    G    C        0      0        2 
  24  chr24_24052618     HCab    G    C        0      0        2 
  24  chr24_24052618     HPrz    G    C        0      0        2 
  24  chr24_24052618     ZBoe    G    C        0      0        2 
  24  chr24_24052618     ZGre    G    C        0      0        2 
  24  chr24_24052618     ZHar    G    C        0      0        2 
  24  chr24_24052618   Sample    G    C        0      0        2 
  24  chr24_24053070     AAsi    G    T        1      2        2 
  24  chr24_24053070     AKia    G    T        0      0        2 
  24  chr24_24053070     AOna    G    T        0      0        2 
  24  chr24_24053070     ASom    G    T        1      2        2 
  24  chr24_24053070     HCab    G    T        0      0        2 
  24  chr24_24053070     HPrz    G    T        0      0        2 
  24  chr24_24053070     ZBoe    G    T        0      0        2 
  24  chr24_24053070     ZGre    G    T        0      0        2 
  24  chr24_24053070     ZHar    G    T        0      0        2 
  24  chr24_24053070   Sample    G    T        0      0        2 
  24  chr24_24056247     AAsi    C    A        0      0        2 
  24  chr24_24056247     AKia    C    A        0      0        2 
  24  chr24_24056247     AOna    C    A        0      0        2 
  24  chr24_24056247     ASom    C    A        0      0        2 
  24  chr24_24056247     HCab    C    A        1      2        2 
  24  chr24_24056247     HPrz    C    A        1      2        2 
  24  chr24_24056247     ZBoe    C    A        0      0        2 
  24  chr24_24056247     ZGre    C    A        0      0        2 
  24  chr24_24056247     ZHar    C    A        0      0        2 
  24  chr24_24056247   Sample    C    A        1      2        2 
  24  chr24_24066732     AAsi    C    G        1      2        2 
  24  chr24_24066732     AKia    C    G        0      0        2 
  24  chr24_24066732     AOna    C    G        0      0        2 
  24  chr24_24066732     ASom    C    G        1      2        2 
  24  chr24_24066732     HCab    C    G        0      0        2 
  24  chr24_24066732     HPrz    C    G        0      0        2 
  24  chr24_24066732     ZBoe    C    G        0      0        2 
  24  chr24_24066732     ZGre    C    G        0      0        2 
  24  chr24_24066732     ZHar    C    G        0      0        2 
  24  chr24_24066732   Sample    C    G        0      0        2 
  24  chr24_24068829     AAsi    T    C        0      0        2 
  24  chr24_24068829     AKia    T    C        0      0        2 
  24  chr24_24068829     AOna    T    C        0      0        2 
  24  chr24_24068829     ASom    T    C        0      0        2 
  24  chr24_24068829     HCab    T    C        1      2        2 
  24  chr24_24068829     HPrz    T    C        1      2        2 
  24  chr24_24068829     ZBoe    T    C        0      0        2 
  24  chr24_24068829     ZGre    T    C        0      0        2 
  24  chr24_24068829     ZHar    T    C        0      0        2 
  24  chr24_24068829   Sample    T    C        1      2        2 
  24  chr24_24073011     AAsi    G    T        0      0        2 
  24  chr24_24073011     AKia    G    T        0      0        2 
  24  chr24_24073011     AOna    G    T        0      0        2 
  24  chr24_24073011     ASom    G    T        0      0        2 
  24  chr24_24073011     HCab    G    T        0      0        2 
  24  chr24_24073011     HPrz    G    T        0      0        2 
  24  chr24_24073011     ZBoe    G    T      0.5      1        2 
  24  chr24_24073011     ZGre    G    T        0      0        2 
  24  chr24_24073011     ZHar    G    T        0      0        2 
  24  chr24_24073011   Sample    G    T        0      0        2 
  24  chr24_24073152     AAsi    T    C        0      0        2 
  24  chr24_24073152     AKia    T    C        0      0        2 
  24  chr24_24073152     AOna    T    C        0      0        2 
  24  chr24_24073152     ASom    T    C        0      0        2 
  24  chr24_24073152     HCab    T    C        1      2        2 
  24  chr24_24073152     HPrz    T    C        1      2        2 
  24  chr24_24073152     ZBoe    T    C        0      0        2 
  24  chr24_24073152     ZGre    T    C        0      0        2 
  24  chr24_24073152     ZHar    T    C        0      0        2 
  24  chr24_24073152   Sample    T    C        1      2        2 
  24  chr24_24075635     AAsi    A    T        0      0        2 
  24  chr24_24075635     AKia    A    T        0      0        2 
  24  chr24_24075635     AOna    A    T        0      0        2 
  24  chr24_24075635     ASom    A    T        0      0        2 
  24  chr24_24075635     HCab    A    T        0      0        2 
  24  chr24_24075635     HPrz    A    T        0      0        2 
  24  chr24_24075635     ZBoe    A    T      0.5      1        2 
  24  chr24_24075635     ZGre    A    T        0      0        2 
  24  chr24_24075635     ZHar    A    T        0      0        2 
  24  chr24_24075635   Sample    A    T        0      0        2 
  24  chr24_24086090     AAsi    C    T        0      0        2 
  24  chr24_24086090     AKia    C    T        0      0        2 
  24  chr24_24086090     AOna    C    T      0.5      1        2 
  24  chr24_24086090     ASom    C    T        0      0        2 
  24  chr24_24086090     HCab    C    T        0      0        2 
  24  chr24_24086090     HPrz    C    T        0      0        2 
  24  chr24_24086090     ZBoe    C    T        0      0        2 
  24  chr24_24086090     ZGre    C    T        0      0        2 
  24  chr24_24086090     ZHar    C    T        0      0        2 
  24  chr24_24086090   Sample    C    T        0      0        2 
  24  chr24_24086825     AAsi    C    T        0      0        2 
  24  chr24_24086825     AKia    C    T        0      0        2 
  24  chr24_24086825     AOna    C    T        0      0        2 
  24  chr24_24086825     ASom    C    T        0      0        2 
  24  chr24_24086825     HCab    C    T        0      0        2 
  24  chr24_24086825     HPrz    C    T        0      0        2 
  24  chr24_24086825     ZBoe    C    T        0      0        2 
  24  chr24_24086825     ZGre    C    T        0      0        2 
  24  chr24_24086825     ZHar    C    T        1      2        2 
  24  chr24_24086825   Sample    C    T        0      0        2 
  24  chr24_24088010     AAsi    A    T        0      0        2 
  24  chr24_24088010     AKia    A    T        1      2        2 
  24  chr24_24088010     AOna    A    T      0.5      1        2 
  24  chr24_24088010     ASom    A    T        0      0        2 
  24  chr24_24088010     HCab    A    T        0      0        2 
  24  chr24_24088010     HPrz    A    T        0      0        2 
  24  chr24_24088010     ZBoe    A    T        0      0        2 
  24  chr24_24088010     ZGre    A    T        0      0        2 
  24  chr24_24088010     ZHar    A    T        0      0        2 
  24  chr24_24088010   Sample    A    T        0      0        2 
  24  chr24_24090065     AAsi    T    G        0      0        2 
  24  chr24_24090065     AKia    T    G        0      0        2 
  24  chr24_24090065     AOna    T    G        0      0        2 
  24  chr24_24090065     ASom    T    G        0      0        2 
  24  chr24_24090065     HCab    T    G      0.5      1        2 
  24  chr24_24090065     HPrz    T    G        0      0        2 
  24  chr24_24090065     ZBoe    T    G        0      0        2 
  24  chr24_24090065     ZGre    T    G        0      0        2 
  24  chr24_24090065     ZHar    T    G        0      0        2 
  24  chr24_24090065   Sample    T    G        0      0        2 
  24  chr24_24091225     AAsi    C    T        0      0        2 
  24  chr24_24091225     AKia    C    T        0      0        2 
  24  chr24_24091225     AOna    C    T        0      0        2 
  24  chr24_24091225     ASom    C    T        0      0        2 
  24  chr24_24091225     HCab    C    T      0.5      1        2 
  24  chr24_24091225     HPrz    C    T      0.5      1        2 
  24  chr24_24091225     ZBoe    C    T        0      0        2 
  24  chr24_24091225     ZGre    C    T        0      0        2 
  24  chr24_24091225     ZHar    C    T        0      0        2 
  24  chr24_24091225   Sample    C    T        1      2        2 
  24  chr24_24095396     AAsi    C    T      0.5      1        2 
  24  chr24_24095396     AKia    C    T        0      0        2 
  24  chr24_24095396     AOna    C    T        0      0        2 
  24  chr24_24095396     ASom    C    T        0      0        2 
  24  chr24_24095396     HCab    C    T        0      0        2 
  24  chr24_24095396     HPrz    C    T        0      0        2 
  24  chr24_24095396     ZBoe    C    T        0      0        2 
  24  chr24_24095396     ZGre    C    T        0      0        2 
  24  chr24_24095396     ZHar    C    T        0      0        2 
  24  chr24_24095396   Sample    C    T        0      0        2 
  24  chr24_24097087     AAsi    C    T        0      0        2 
  24  chr24_24097087     AKia    C    T        0      0        2 
  24  chr24_24097087     AOna    C    T        0      0        2 
  24  chr24_24097087     ASom    C    T        1      2        2 
  24  chr24_24097087     HCab    C    T        0      0        2 
  24  chr24_24097087     HPrz    C    T        0      0        2 
  24  chr24_24097087     ZBoe    C    T        0      0        2 
  24  chr24_24097087     ZGre    C    T        0      0        2 
  24  chr24_24097087     ZHar    C    T        0      0        2 
  24  chr24_24097087   Sample    C    T        0      0        2 
  24  chr24_24115261     AAsi    G    A        0      0        2 
  24  chr24_24115261     AKia    G    A        0      0        2 
  24  chr24_24115261     AOna    G    A        0      0        2 
  24  chr24_24115261     ASom    G    A        0      0        2 
  24  chr24_24115261     HCab    G    A        0      0        2 
  24  chr24_24115261     HPrz    G    A        0      0        2 
  24  chr24_24115261     ZBoe    G    A        0      0        2 
  24  chr24_24115261     ZGre    G    A        1      2        2 
  24  chr24_24115261     ZHar    G    A        0      0        2 
  24  chr24_24115261   Sample    G    A        0      0        2 
  24  chr24_24120574     AAsi    T    C      0.5      1        2 
  24  chr24_24120574     AKia    T    C        0      0        2 
  24  chr24_24120574     AOna    T    C        0      0        2 
  24  chr24_24120574     ASom    T    C        0      0        2 
  24  chr24_24120574     HCab    T    C        0      0        2 
  24  chr24_24120574     HPrz    T    C        0      0        2 
  24  chr24_24120574     ZBoe    T    C        0      0        2 
  24  chr24_24120574     ZGre    T    C        0      0        2 
  24  chr24_24120574     ZHar    T    C        0      0        2 
  24  chr24_24120574   Sample    T    C        0      0        2 
  24  chr24_24132876     AAsi    T    C        0      0        2 
  24  chr24_24132876     AKia    T    C        0      0        2 
  24  chr24_24132876     AOna    T    C        0      0        2 
  24  chr24_24132876     ASom    T    C        0      0        2 
  24  chr24_24132876     HCab    T    C        1      2        2 
  24  chr24_24132876     HPrz    T    C        1      2        2 
  24  chr24_24132876     ZBoe    T    C        0      0        2 
  24  chr24_24132876     ZGre    T    C        0      0        2 
  24  chr24_24132876     ZHar    T    C        0      0        2 
  24  chr24_24132876   Sample    T    C        1      2        2 
  24  chr24_24135691     AAsi    T    C        0      0        2 
  24  chr24_24135691     AKia    T    C        0      0        2 
  24  chr24_24135691     AOna    T    C        0      0        2 
  24  chr24_24135691     ASom    T    C        0      0        2 
  24  chr24_24135691     HCab    T    C        1      2        2 
  24  chr24_24135691     HPrz    T    C        1      2        2 
  24  chr24_24135691     ZBoe    T    C        0      0        2 
  24  chr24_24135691     ZGre    T    C        0      0        2 
  24  chr24_24135691     ZHar    T    C        0      0        2 
  24  chr24_24135691   Sample    T    C        1      2        2 
  24  chr24_24137958     AAsi    G    A        0      0        2 
  24  chr24_24137958     AKia    G    A        0      0        2 
  24  chr24_24137958     AOna    G    A        0      0        2 
  24  chr24_24137958     ASom    G    A        0      0        2 
  24  chr24_24137958     HCab    G    A        0      0        2 
  24  chr24_24137958     HPrz    G    A        0      0        2 
  24  chr24_24137958     ZBoe    G    A      0.5      1        2 
  24  chr24_24137958     ZGre    G    A        0      0        2 
  24  chr24_24137958     ZHar    G    A        0      0        2 
  24  chr24_24137958   Sample    G    A        0      0        2 
  24  chr24_24139241     AAsi    G    T        1      2        2 
  24  chr24_24139241     AKia    G    T        0      0        2 
  24  chr24_24139241     AOna    G    T        0      0        2 
  24  chr24_24139241     ASom    G    T        1      2        2 
  24  chr24_24139241     HCab    G    T        0      0        2 
  24  chr24_24139241     HPrz    G    T        0      0        2 
  24  chr24_24139241     ZBoe    G    T        1      2        2 
  24  chr24_24139241     ZGre    G    T        1      2        2 
  24  chr24_24139241     ZHar    G    T        1      2        2 
  24  chr24_24139241   Sample    G    T        0      0        2 
  24  chr24_24140075     AAsi    G    C        0      0        2 
  24  chr24_24140075     AKia    G    C        0      0        2 
  24  chr24_24140075     AOna    G    C        0      0        2 
  24  chr24_24140075     ASom    G    C        0      0        2 
  24  chr24_24140075     HCab    G    C        0      0        2 
  24  chr24_24140075     HPrz    G    C        0      0        2 
  24  chr24_24140075     ZBoe    G    C        0      0        2 
  24  chr24_24140075     ZGre    G    C        1      2        2 
  24  chr24_24140075     ZHar    G    C        0      0        2 
  24  chr24_24140075   Sample    G    C        0      0        2 
  24  chr24_24140521     AAsi    A    G        0      0        2 
  24  chr24_24140521     AKia    A    G        1      2        2 
  24  chr24_24140521     AOna    A    G        1      2        2 
  24  chr24_24140521     ASom    A    G        0      0        2 
  24  chr24_24140521     HCab    A    G        0      0        2 
  24  chr24_24140521     HPrz    A    G        0      0        2 
  24  chr24_24140521     ZBoe    A    G        0      0        2 
  24  chr24_24140521     ZGre    A    G        0      0        2 
  24  chr24_24140521     ZHar    A    G        0      0        2 
  24  chr24_24140521   Sample    A    G        0      0        2 
  24  chr24_24142144     AAsi    A    G        0      0        2 
  24  chr24_24142144     AKia    A    G        0      0        2 
  24  chr24_24142144     AOna    A    G        0      0        2 
  24  chr24_24142144     ASom    A    G        0      0        2 
  24  chr24_24142144     HCab    A    G        1      2        2 
  24  chr24_24142144     HPrz    A    G        1      2        2 
  24  chr24_24142144     ZBoe    A    G        0      0        2 
  24  chr24_24142144     ZGre    A    G        0      0        2 
  24  chr24_24142144     ZHar    A    G        0      0        2 
  24  chr24_24142144   Sample    A    G        1      2        2 
  24  chr24_24144933     AAsi    G    A        0      0        2 
  24  chr24_24144933     AKia    G    A        0      0        2 
  24  chr24_24144933     AOna    G    A        0      0        2 
  24  chr24_24144933     ASom    G    A        0      0        2 
  24  chr24_24144933     HCab    G    A        0      0        2 
  24  chr24_24144933     HPrz    G    A        0      0        2 
  24  chr24_24144933     ZBoe    G    A        0      0        2 
  24  chr24_24144933     ZGre    G    A        0      0        2 
  24  chr24_24144933     ZHar    G    A        1      2        2 
  24  chr24_24144933   Sample    G    A        0      0        2 
  24  chr24_24152347     AAsi    T    G        0      0        2 
  24  chr24_24152347     AKia    T    G        0      0        2 
  24  chr24_24152347     AOna    T    G        0      0        2 
  24  chr24_24152347     ASom    T    G        0      0        2 
  24  chr24_24152347     HCab    T    G        1      2        2 
  24  chr24_24152347     HPrz    T    G        1      2        2 
  24  chr24_24152347     ZBoe    T    G        0      0        2 
  24  chr24_24152347     ZGre    T    G        0      0        2 
  24  chr24_24152347     ZHar    T    G        0      0        2 
  24  chr24_24152347   Sample    T    G        1      2        2 
  24  chr24_24154748     AAsi    C    A        0      0        2 
  24  chr24_24154748     AKia    C    A        0      0        2 
  24  chr24_24154748     AOna    C    A        0      0        2 
  24  chr24_24154748     ASom    C    A        0      0        2 
  24  chr24_24154748     HCab    C    A        0      0        2 
  24  chr24_24154748     HPrz    C    A        0      0        2 
  24  chr24_24154748     ZBoe    C    A        0      0        2 
  24  chr24_24154748     ZGre    C    A        0      0        2 
  24  chr24_24154748     ZHar    C    A        1      2        2 
  24  chr24_24154748   Sample    C    A        0      0        2 
  24  chr24_24157005     AAsi    C    T        0      0        2 
  24  chr24_24157005     AKia    C    T        0      0        2 
  24  chr24_24157005     AOna    C    T        0      0        2 
  24  chr24_24157005     ASom    C    T        0      0        2 
  24  chr24_24157005     HCab    C    T        1      2        2 
  24  chr24_24157005     HPrz    C    T        1      2        2 
  24  chr24_24157005     ZBoe    C    T        0      0        2 
  24  chr24_24157005     ZGre    C    T        0      0        2 
  24  chr24_24157005     ZHar    C    T        0      0        2 
  24  chr24_24157005   Sample    C    T        1      2        2 
  24  chr24_24159639     AAsi    G    A        0      0        2 
  24  chr24_24159639     AKia    G    A        0      0        2 
  24  chr24_24159639     AOna    G    A        0      0        2 
  24  chr24_24159639     ASom    G    A        0      0        2 
  24  chr24_24159639     HCab    G    A        1      2        2 
  24  chr24_24159639     HPrz    G    A        1      2        2 
  24  chr24_24159639     ZBoe    G    A        0      0        2 
  24  chr24_24159639     ZGre    G    A        0      0        2 
  24  chr24_24159639     ZHar    G    A        0      0        2 
  24  chr24_24159639   Sample    G    A        1      2        2 
  24  chr24_24162049     AAsi    T    C        0      0        2 
  24  chr24_24162049     AKia    T    C        0      0        2 
  24  chr24_24162049     AOna    T    C        0      0        2 
  24  chr24_24162049     ASom    T    C        0      0        2 
  24  chr24_24162049     HCab    T    C        0      0        2 
  24  chr24_24162049     HPrz    T    C        0      0        2 
  24  chr24_24162049     ZBoe    T    C        0      0        2 
  24  chr24_24162049     ZGre    T    C      0.5      1        2 
  24  chr24_24162049     ZHar    T    C        0      0        2 
  24  chr24_24162049   Sample    T    C        0      0        2 
  24  chr24_24164499     AAsi    T    A        0      0        2 
  24  chr24_24164499     AKia    T    A        0      0        2 
  24  chr24_24164499     AOna    T    A      0.5      1        2 
  24  chr24_24164499     ASom    T    A        0      0        2 
  24  chr24_24164499     HCab    T    A        0      0        2 
  24  chr24_24164499     HPrz    T    A        0      0        2 
  24  chr24_24164499     ZBoe    T    A        0      0        2 
  24  chr24_24164499     ZGre    T    A        0      0        2 
  24  chr24_24164499     ZHar    T    A        0      0        2 
  24  chr24_24164499   Sample    T    A        0      0        2 
  24  chr24_24164880     AAsi    C    T        0      0        2 
  24  chr24_24164880     AKia    C    T        0      0        2 
  24  chr24_24164880     AOna    C    T        0      0        2 
  24  chr24_24164880     ASom    C    T        0      0        2 
  24  chr24_24164880     HCab    C    T        1      2        2 
  24  chr24_24164880     HPrz    C    T        1      2        2 
  24  chr24_24164880     ZBoe    C    T        0      0        2 
  24  chr24_24164880     ZGre    C    T        0      0        2 
  24  chr24_24164880     ZHar    C    T        0      0        2 
  24  chr24_24164880   Sample    C    T        1      2        2 
  24  chr24_24169263     AAsi    T    A        0      0        2 
  24  chr24_24169263     AKia    T    A        0      0        2 
  24  chr24_24169263     AOna    T    A        0      0        2 
  24  chr24_24169263     ASom    T    A        0      0        2 
  24  chr24_24169263     HCab    T    A        1      2        2 
  24  chr24_24169263     HPrz    T    A        1      2        2 
  24  chr24_24169263     ZBoe    T    A        0      0        2 
  24  chr24_24169263     ZGre    T    A        0      0        2 
  24  chr24_24169263     ZHar    T    A        0      0        2 
  24  chr24_24169263   Sample    T    A        1      2        2 
  24  chr24_24180188     AAsi    C    T        0      0        2 
  24  chr24_24180188     AKia    C    T        0      0        2 
  24  chr24_24180188     AOna    C    T        0      0        2 
  24  chr24_24180188     ASom    C    T        0      0        2 
  24  chr24_24180188     HCab    C    T        1      2        2 
  24  chr24_24180188     HPrz    C    T        1      2        2 
  24  chr24_24180188     ZBoe    C    T        0      0        2 
  24  chr24_24180188     ZGre    C    T        0      0        2 
  24  chr24_24180188     ZHar    C    T        0      0        2 
  24  chr24_24180188   Sample    C    T        1      2        2 
  24  chr24_24186428     AAsi    T    C        0      0        2 
  24  chr24_24186428     AKia    T    C        0      0        2 
  24  chr24_24186428     AOna    T    C      0.5      1        2 
  24  chr24_24186428     ASom    T    C        0      0        2 
  24  chr24_24186428     HCab    T    C        0      0        2 
  24  chr24_24186428     HPrz    T    C        0      0        2 
  24  chr24_24186428     ZBoe    T    C        0      0        2 
  24  chr24_24186428     ZGre    T    C        0      0        2 
  24  chr24_24186428     ZHar    T    C        0      0        2 
  24  chr24_24186428   Sample    T    C        0      0        2 
  24  chr24_24186514     AAsi    G    A        0      0        2 
  24  chr24_24186514     AKia    G    A        0      0        2 
  24  chr24_24186514     AOna    G    A        0      0        2 
  24  chr24_24186514     ASom    G    A        1      2        2 
  24  chr24_24186514     HCab    G    A        0      0        2 
  24  chr24_24186514     HPrz    G    A        0      0        2 
  24  chr24_24186514     ZBoe    G    A        0      0        2 
  24  chr24_24186514     ZGre    G    A        0      0        2 
  24  chr24_24186514     ZHar    G    A        0      0        2 
  24  chr24_24186514   Sample    G    A        0      0        2 
  24  chr24_24195961     AAsi    A    G        0      0        2 
  24  chr24_24195961     AKia    A    G      0.5      1        2 
  24  chr24_24195961     AOna    A    G        0      0        2 
  24  chr24_24195961     ASom    A    G        0      0        2 
  24  chr24_24195961     HCab    A    G        0      0        2 
  24  chr24_24195961     HPrz    A    G        0      0        2 
  24  chr24_24195961     ZBoe    A    G        0      0        2 
  24  chr24_24195961     ZGre    A    G        0      0        2 
  24  chr24_24195961     ZHar    A    G        0      0        2 
  24  chr24_24195961   Sample    A    G        0      0        2 
  24  chr24_24196512     AAsi    C    T        0      0        2 
  24  chr24_24196512     AKia    C    T        0      0        2 
  24  chr24_24196512     AOna    C    T        0      0        2 
  24  chr24_24196512     ASom    C    T        0      0        2 
  24  chr24_24196512     HCab    C    T        1      2        2 
  24  chr24_24196512     HPrz    C    T        1      2        2 
  24  chr24_24196512     ZBoe    C    T        0      0        2 
  24  chr24_24196512     ZGre    C    T        0      0        2 
  24  chr24_24196512     ZHar    C    T        0      0        2 
  24  chr24_24196512   Sample    C    T        1      2        2 
  24  chr24_24203294     AAsi    T    G        0      0        2 
  24  chr24_24203294     AKia    T    G        0      0        2 
  24  chr24_24203294     AOna    T    G        0      0        2 
  24  chr24_24203294     ASom    T    G        0      0        2 
  24  chr24_24203294     HCab    T    G        0      0        2 
  24  chr24_24203294     HPrz    T    G        0      0        2 
  24  chr24_24203294     ZBoe    T    G        0      0        2 
  24  chr24_24203294     ZGre    T    G        0      0        2 
  24  chr24_24203294     ZHar    T    G      0.5      1        2 
  24  chr24_24203294   Sample    T    G        0      0        2 
  24  chr24_24208601     AAsi    C    T        0      0        2 
  24  chr24_24208601     AKia    C    T        0      0        2 
  24  chr24_24208601     AOna    C    T      0.5      1        2 
  24  chr24_24208601     ASom    C    T        0      0        2 
  24  chr24_24208601     HCab    C    T        0      0        2 
  24  chr24_24208601     HPrz    C    T        0      0        2 
  24  chr24_24208601     ZBoe    C    T        0      0        2 
  24  chr24_24208601     ZGre    C    T        0      0        2 
  24  chr24_24208601     ZHar    C    T        0      0        2 
  24  chr24_24208601   Sample    C    T        0      0        2 
  24  chr24_24213755     AAsi    C    G        0      0        2 
  24  chr24_24213755     AKia    C    G        0      0        2 
  24  chr24_24213755     AOna    C    G        0      0        2 
  24  chr24_24213755     ASom    C    G        0      0        2 
  24  chr24_24213755     HCab    C    G        0      0        2 
  24  chr24_24213755     HPrz    C    G        0      0        2 
  24  chr24_24213755     ZBoe    C    G      0.5      1        2 
  24  chr24_24213755     ZGre    C    G        0      0        2 
  24  chr24_24213755     ZHar    C    G        0      0        2 
  24  chr24_24213755   Sample    C    G        0      0        2 
  24  chr24_24228626     AAsi    T    C        0      0        2 
  24  chr24_24228626     AKia    T    C        1      2        2 
  24  chr24_24228626     AOna    T    C        0      0        2 
  24  chr24_24228626     ASom    T    C        0      0        2 
  24  chr24_24228626     HCab    T    C        0      0        2 
  24  chr24_24228626     HPrz    T    C        0      0        2 
  24  chr24_24228626     ZBoe    T    C        0      0        2 
  24  chr24_24228626     ZGre    T    C        0      0        2 
  24  chr24_24228626     ZHar    T    C        0      0        2 
  24  chr24_24228626   Sample    T    C        0      0        2 
  24  chr24_24229511     AAsi    A    G        0      0        2 
  24  chr24_24229511     AKia    A    G        0      0        2 
  24  chr24_24229511     AOna    A    G        0      0        2 
  24  chr24_24229511     ASom    A    G        0      0        2 
  24  chr24_24229511     HCab    A    G        0      0        2 
  24  chr24_24229511     HPrz    A    G        0      0        2 
  24  chr24_24229511     ZBoe    A    G      0.5      1        2 
  24  chr24_24229511     ZGre    A    G        0      0        2 
  24  chr24_24229511     ZHar    A    G        0      0        2 
  24  chr24_24229511   Sample    A    G        0      0        2 
  24  chr24_24230213     AAsi    T    G        1      2        2 
  24  chr24_24230213     AKia    T    G        0      0        2 
  24  chr24_24230213     AOna    T    G        0      0        2 
  24  chr24_24230213     ASom    T    G        0      0        2 
  24  chr24_24230213     HCab    T    G        0      0        2 
  24  chr24_24230213     HPrz    T    G        0      0        2 
  24  chr24_24230213     ZBoe    T    G        0      0        2 
  24  chr24_24230213     ZGre    T    G        0      0        2 
  24  chr24_24230213     ZHar    T    G        0      0        2 
  24  chr24_24230213   Sample    T    G        0      0        2 
  24  chr24_24230935     AAsi    G    A        0      0        2 
  24  chr24_24230935     AKia    G    A        0      0        2 
  24  chr24_24230935     AOna    G    A        0      0        2 
  24  chr24_24230935     ASom    G    A        0      0        2 
  24  chr24_24230935     HCab    G    A      0.5      1        2 
  24  chr24_24230935     HPrz    G    A      0.5      1        2 
  24  chr24_24230935     ZBoe    G    A        0      0        2 
  24  chr24_24230935     ZGre    G    A        0      0        2 
  24  chr24_24230935     ZHar    G    A        0      0        2 
  24  chr24_24230935   Sample    G    A        0      0        2 
  24  chr24_24231451     AAsi    C    T        0      0        2 
  24  chr24_24231451     AKia    C    T        0      0        2 
  24  chr24_24231451     AOna    C    T        0      0        2 
  24  chr24_24231451     ASom    C    T        0      0        2 
  24  chr24_24231451     HCab    C    T        0      0        2 
  24  chr24_24231451     HPrz    C    T        0      0        2 
  24  chr24_24231451     ZBoe    C    T        0      0        2 
  24  chr24_24231451     ZGre    C    T        0      0        2 
  24  chr24_24231451     ZHar    C    T        1      2        2 
  24  chr24_24231451   Sample    C    T        0      0        2 
  24  chr24_24232831     AAsi    A    G        0      0        2 
  24  chr24_24232831     AKia    A    G        0      0        2 
  24  chr24_24232831     AOna    A    G        0      0        2 
  24  chr24_24232831     ASom    A    G        0      0        2 
  24  chr24_24232831     HCab    A    G        1      2        2 
  24  chr24_24232831     HPrz    A    G        1      2        2 
  24  chr24_24232831     ZBoe    A    G        0      0        2 
  24  chr24_24232831     ZGre    A    G        0      0        2 
  24  chr24_24232831     ZHar    A    G        0      0        2 
  24  chr24_24232831   Sample    A    G        1      2        2 
  24  chr24_24233561     AAsi    G    A        0      0        2 
  24  chr24_24233561     AKia    G    A        0      0        2 
  24  chr24_24233561     AOna    G    A        0      0        2 
  24  chr24_24233561     ASom    G    A        0      0        2 
  24  chr24_24233561     HCab    G    A        1      2        2 
  24  chr24_24233561     HPrz    G    A        1      2        2 
  24  chr24_24233561     ZBoe    G    A        0      0        2 
  24  chr24_24233561     ZGre    G    A        0      0        2 
  24  chr24_24233561     ZHar    G    A        0      0        2 
  24  chr24_24233561   Sample    G    A        1      2        2 
  24  chr24_24235389     AAsi    T    C        0      0        2 
  24  chr24_24235389     AKia    T    C        1      2        2 
  24  chr24_24235389     AOna    T    C        0      0        2 
  24  chr24_24235389     ASom    T    C        0      0        2 
  24  chr24_24235389     HCab    T    C        0      0        2 
  24  chr24_24235389     HPrz    T    C        0      0        2 
  24  chr24_24235389     ZBoe    T    C        0      0        2 
  24  chr24_24235389     ZGre    T    C        0      0        2 
  24  chr24_24235389     ZHar    T    C        0      0        2 
  24  chr24_24235389   Sample    T    C        0      0        2 
  24  chr24_24246074     AAsi    C    A        0      0        2 
  24  chr24_24246074     AKia    C    A        0      0        2 
  24  chr24_24246074     AOna    C    A        0      0        2 
  24  chr24_24246074     ASom    C    A        0      0        2 
  24  chr24_24246074     HCab    C    A        1      2        2 
  24  chr24_24246074     HPrz    C    A        1      2        2 
  24  chr24_24246074     ZBoe    C    A        0      0        2 
  24  chr24_24246074     ZGre    C    A        0      0        2 
  24  chr24_24246074     ZHar    C    A        0      0        2 
  24  chr24_24246074   Sample    C    A        1      2        2 
  24  chr24_24250474     AAsi    G    C        0      0        2 
  24  chr24_24250474     AKia    G    C        0      0        2 
  24  chr24_24250474     AOna    G    C        0      0        2 
  24  chr24_24250474     ASom    G    C        0      0        2 
  24  chr24_24250474     HCab    G    C        1      2        2 
  24  chr24_24250474     HPrz    G    C        1      2        2 
  24  chr24_24250474     ZBoe    G    C        0      0        2 
  24  chr24_24250474     ZGre    G    C        0      0        2 
  24  chr24_24250474     ZHar    G    C        0      0        2 
  24  chr24_24250474   Sample    G    C        1      2        2 
  24  chr24_24251869     AAsi    A    G        0      0        2 
  24  chr24_24251869     AKia    A    G        0      0        2 
  24  chr24_24251869     AOna    A    G        0      0        2 
  24  chr24_24251869     ASom    A    G        0      0        2 
  24  chr24_24251869     HCab    A    G        0      0        2 
  24  chr24_24251869     HPrz    A    G        0      0        2 
  24  chr24_24251869     ZBoe    A    G        0      0        2 
  24  chr24_24251869     ZGre    A    G        0      0        2 
  24  chr24_24251869     ZHar    A    G      0.5      1        2 
  24  chr24_24251869   Sample    A    G        0      0        2 
  24  chr24_24253161     AAsi    C    T        0      0        2 
  24  chr24_24253161     AKia    C    T        0      0        2 
  24  chr24_24253161     AOna    C    T      0.5      1        2 
  24  chr24_24253161     ASom    C    T        0      0        2 
  24  chr24_24253161     HCab    C    T        0      0        2 
  24  chr24_24253161     HPrz    C    T        0      0        2 
  24  chr24_24253161     ZBoe    C    T        0      0        2 
  24  chr24_24253161     ZGre    C    T        0      0        2 
  24  chr24_24253161     ZHar    C    T        0      0        2 
  24  chr24_24253161   Sample    C    T        0      0        2 
  24  chr24_24253205     AAsi    G    C        0      0        2 
  24  chr24_24253205     AKia    G    C        0      0        2 
  24  chr24_24253205     AOna    G    C        0      0        2 
  24  chr24_24253205     ASom    G    C        0      0        2 
  24  chr24_24253205     HCab    G    C        0      0        2 
  24  chr24_24253205     HPrz    G    C        0      0        2 
  24  chr24_24253205     ZBoe    G    C        0      0        2 
  24  chr24_24253205     ZGre    G    C      0.5      1        2 
  24  chr24_24253205     ZHar    G    C        0      0        2 
  24  chr24_24253205   Sample    G    C        0      0        2 
  24  chr24_24255113     AAsi    A    G        0      0        2 
  24  chr24_24255113     AKia    A    G        0      0        2 
  24  chr24_24255113     AOna    A    G      0.5      1        2 
  24  chr24_24255113     ASom    A    G        0      0        2 
  24  chr24_24255113     HCab    A    G        0      0        2 
  24  chr24_24255113     HPrz    A    G        0      0        2 
  24  chr24_24255113     ZBoe    A    G        0      0        2 
  24  chr24_24255113     ZGre    A    G        0      0        2 
  24  chr24_24255113     ZHar    A    G        0      0        2 
  24  chr24_24255113   Sample    A    G        0      0        2 
  24  chr24_24256277     AAsi    C    T        0      0        2 
  24  chr24_24256277     AKia    C    T        0      0        2 
  24  chr24_24256277     AOna    C    T        0      0        2 
  24  chr24_24256277     ASom    C    T        0      0        2 
  24  chr24_24256277     HCab    C    T        1      2        2 
  24  chr24_24256277     HPrz    C    T        1      2        2 
  24  chr24_24256277     ZBoe    C    T      0.5      1        2 
  24  chr24_24256277     ZGre    C    T        0      0        2 
  24  chr24_24256277     ZHar    C    T        0      0        2 
  24  chr24_24256277   Sample    C    T        1      2        2 
  24  chr24_24262472     AAsi    T    C        0      0        2 
  24  chr24_24262472     AKia    T    C        0      0        2 
  24  chr24_24262472     AOna    T    C        0      0        2 
  24  chr24_24262472     ASom    T    C        0      0        2 
  24  chr24_24262472     HCab    T    C      0.5      1        2 
  24  chr24_24262472     HPrz    T    C        0      0        2 
  24  chr24_24262472     ZBoe    T    C        0      0        2 
  24  chr24_24262472     ZGre    T    C        0      0        2 
  24  chr24_24262472     ZHar    T    C        0      0        2 
  24  chr24_24262472   Sample    T    C        0      0        2 
  24  chr24_24268825     AAsi    A    G        0      0        2 
  24  chr24_24268825     AKia    A    G      0.5      1        2 
  24  chr24_24268825     AOna    A    G      0.5      1        2 
  24  chr24_24268825     ASom    A    G        0      0        2 
  24  chr24_24268825     HCab    A    G        0      0        2 
  24  chr24_24268825     HPrz    A    G        0      0        2 
  24  chr24_24268825     ZBoe    A    G        0      0        2 
  24  chr24_24268825     ZGre    A    G        0      0        2 
  24  chr24_24268825     ZHar    A    G        0      0        2 
  24  chr24_24268825   Sample    A    G        0      0        2 
  24  chr24_24269112     AAsi    G    A        0      0        2 
  24  chr24_24269112     AKia    G    A        0      0        2 
  24  chr24_24269112     AOna    G    A        0      0        2 
  24  chr24_24269112     ASom    G    A        0      0        2 
  24  chr24_24269112     HCab    G    A        1      2        2 
  24  chr24_24269112     HPrz    G    A        1      2        2 
  24  chr24_24269112     ZBoe    G    A        0      0        2 
  24  chr24_24269112     ZGre    G    A        0      0        2 
  24  chr24_24269112     ZHar    G    A        0      0        2 
  24  chr24_24269112   Sample    G    A        1      2        2 
  24  chr24_24278006     AAsi    T    A        0      0        2 
  24  chr24_24278006     AKia    T    A      0.5      1        2 
  24  chr24_24278006     AOna    T    A      0.5      1        2 
  24  chr24_24278006     ASom    T    A        0      0        2 
  24  chr24_24278006     HCab    T    A        0      0        2 
  24  chr24_24278006     HPrz    T    A        0      0        2 
  24  chr24_24278006     ZBoe    T    A        0      0        2 
  24  chr24_24278006     ZGre    T    A        0      0        2 
  24  chr24_24278006     ZHar    T    A        0      0        2 
  24  chr24_24278006   Sample    T    A        0      0        2 
  24  chr24_24287020     AAsi    T    G        0      0        2 
  24  chr24_24287020     AKia    T    G        0      0        2 
  24  chr24_24287020     AOna    T    G        0      0        2 
  24  chr24_24287020     ASom    T    G        0      0        2 
  24  chr24_24287020     HCab    T    G        1      2        2 
  24  chr24_24287020     HPrz    T    G        1      2        2 
  24  chr24_24287020     ZBoe    T    G        0      0        2 
  24  chr24_24287020     ZGre    T    G        0      0        2 
  24  chr24_24287020     ZHar    T    G        0      0        2 
  24  chr24_24287020   Sample    T    G        1      2        2 
  24  chr24_24289860     AAsi    G    A        0      0        2 
  24  chr24_24289860     AKia    G    A        0      0        2 
  24  chr24_24289860     AOna    G    A        0      0        2 
  24  chr24_24289860     ASom    G    A        0      0        2 
  24  chr24_24289860     HCab    G    A        0      0        2 
  24  chr24_24289860     HPrz    G    A        0      0        2 
  24  chr24_24289860     ZBoe    G    A        0      0        2 
  24  chr24_24289860     ZGre    G    A        0      0        2 
  24  chr24_24289860     ZHar    G    A        1      2        2 
  24  chr24_24289860   Sample    G    A        0      0        2 
  24  chr24_24294978     AAsi    T    C        0      0        2 
  24  chr24_24294978     AKia    T    C        0      0        2 
  24  chr24_24294978     AOna    T    C      0.5      1        2 
  24  chr24_24294978     ASom    T    C        0      0        2 
  24  chr24_24294978     HCab    T    C        0      0        2 
  24  chr24_24294978     HPrz    T    C        0      0        2 
  24  chr24_24294978     ZBoe    T    C        0      0        2 
  24  chr24_24294978     ZGre    T    C        0      0        2 
  24  chr24_24294978     ZHar    T    C        0      0        2 
  24  chr24_24294978   Sample    T    C        0      0        2 
  24  chr24_24304003     AAsi    C    T        0      0        2 
  24  chr24_24304003     AKia    C    T        0      0        2 
  24  chr24_24304003     AOna    C    T        0      0        2 
  24  chr24_24304003     ASom    C    T        0      0        2 
  24  chr24_24304003     HCab    C    T        0      0        2 
  24  chr24_24304003     HPrz    C    T      0.5      1        2 
  24  chr24_24304003     ZBoe    C    T        0      0        2 
  24  chr24_24304003     ZGre    C    T        0      0        2 
  24  chr24_24304003     ZHar    C    T        0      0        2 
  24  chr24_24304003   Sample    C    T        0      0        2 
  24  chr24_24306012     AAsi    A    C        0      0        2 
  24  chr24_24306012     AKia    A    C        1      2        2 
  24  chr24_24306012     AOna    A    C        0      0        2 
  24  chr24_24306012     ASom    A    C        0      0        2 
  24  chr24_24306012     HCab    A    C        0      0        2 
  24  chr24_24306012     HPrz    A    C        0      0        2 
  24  chr24_24306012     ZBoe    A    C        0      0        2 
  24  chr24_24306012     ZGre    A    C        0      0        2 
  24  chr24_24306012     ZHar    A    C        0      0        2 
  24  chr24_24306012   Sample    A    C        0      0        2 
  24  chr24_24320503     AAsi    G    A        1      2        2 
  24  chr24_24320503     AKia    G    A        0      0        2 
  24  chr24_24320503     AOna    G    A        0      0        2 
  24  chr24_24320503     ASom    G    A        1      2        2 
  24  chr24_24320503     HCab    G    A        0      0        2 
  24  chr24_24320503     HPrz    G    A        0      0        2 
  24  chr24_24320503     ZBoe    G    A        0      0        2 
  24  chr24_24320503     ZGre    G    A        0      0        2 
  24  chr24_24320503     ZHar    G    A        0      0        2 
  24  chr24_24320503   Sample    G    A        0      0        2 
  24  chr24_24322183     AAsi    T    G        0      0        2 
  24  chr24_24322183     AKia    T    G      0.5      1        2 
  24  chr24_24322183     AOna    T    G        0      0        2 
  24  chr24_24322183     ASom    T    G        0      0        2 
  24  chr24_24322183     HCab    T    G        0      0        2 
  24  chr24_24322183     HPrz    T    G        0      0        2 
  24  chr24_24322183     ZBoe    T    G        0      0        2 
  24  chr24_24322183     ZGre    T    G        0      0        2 
  24  chr24_24322183     ZHar    T    G        0      0        2 
  24  chr24_24322183   Sample    T    G        0      0        2 
  24  chr24_24323837     AAsi    A    G        0      0        2 
  24  chr24_24323837     AKia    A    G        0      0        2 
  24  chr24_24323837     AOna    A    G        0      0        2 
  24  chr24_24323837     ASom    A    G        0      0        2 
  24  chr24_24323837     HCab    A    G        1      2        2 
  24  chr24_24323837     HPrz    A    G        1      2        2 
  24  chr24_24323837     ZBoe    A    G        0      0        2 
  24  chr24_24323837     ZGre    A    G        0      0        2 
  24  chr24_24323837     ZHar    A    G        0      0        2 
  24  chr24_24323837   Sample    A    G        1      2        2 
  24  chr24_24330505     AAsi    G    T        0      0        2 
  24  chr24_24330505     AKia    G    T        0      0        2 
  24  chr24_24330505     AOna    G    T      0.5      1        2 
  24  chr24_24330505     ASom    G    T        0      0        2 
  24  chr24_24330505     HCab    G    T        0      0        2 
  24  chr24_24330505     HPrz    G    T        0      0        2 
  24  chr24_24330505     ZBoe    G    T        0      0        2 
  24  chr24_24330505     ZGre    G    T        0      0        2 
  24  chr24_24330505     ZHar    G    T        0      0        2 
  24  chr24_24330505   Sample    G    T        0      0        2 
  24  chr24_24336908     AAsi    G    A        1      2        2 
  24  chr24_24336908     AKia    G    A        0      0        2 
  24  chr24_24336908     AOna    G    A        0      0        2 
  24  chr24_24336908     ASom    G    A        1      2        2 
  24  chr24_24336908     HCab    G    A        0      0        2 
  24  chr24_24336908     HPrz    G    A        0      0        2 
  24  chr24_24336908     ZBoe    G    A        0      0        2 
  24  chr24_24336908     ZGre    G    A        0      0        2 
  24  chr24_24336908     ZHar    G    A        0      0        2 
  24  chr24_24336908   Sample    G    A        0      0        2 
  24  chr24_24348826     AAsi    T    C        0      0        2 
  24  chr24_24348826     AKia    T    C        0      0        2 
  24  chr24_24348826     AOna    T    C        0      0        2 
  24  chr24_24348826     ASom    T    C        0      0        2 
  24  chr24_24348826     HCab    T    C        0      0        2 
  24  chr24_24348826     HPrz    T    C        0      0        2 
  24  chr24_24348826     ZBoe    T    C        0      0        2 
  24  chr24_24348826     ZGre    T    C        0      0        2 
  24  chr24_24348826     ZHar    T    C      0.5      1        2 
  24  chr24_24348826   Sample    T    C        0      0        2 
  24  chr24_24352017     AAsi    C    G      0.5      1        2 
  24  chr24_24352017     AKia    C    G        0      0        2 
  24  chr24_24352017     AOna    C    G        0      0        2 
  24  chr24_24352017     ASom    C    G        0      0        2 
  24  chr24_24352017     HCab    C    G        0      0        2 
  24  chr24_24352017     HPrz    C    G        0      0        2 
  24  chr24_24352017     ZBoe    C    G        0      0        2 
  24  chr24_24352017     ZGre    C    G        0      0        2 
  24  chr24_24352017     ZHar    C    G        0      0        2 
  24  chr24_24352017   Sample    C    G        0      0        2 
  24  chr24_24355000     AAsi    C    G        0      0        2 
  24  chr24_24355000     AKia    C    G        1      2        2 
  24  chr24_24355000     AOna    C    G        0      0        2 
  24  chr24_24355000     ASom    C    G        0      0        2 
  24  chr24_24355000     HCab    C    G        0      0        2 
  24  chr24_24355000     HPrz    C    G        0      0        2 
  24  chr24_24355000     ZBoe    C    G        0      0        2 
  24  chr24_24355000     ZGre    C    G        0      0        2 
  24  chr24_24355000     ZHar    C    G        0      0        2 
  24  chr24_24355000   Sample    C    G        0      0        2 
  24  chr24_24358132     AAsi    T    C        0      0        2 
  24  chr24_24358132     AKia    T    C        0      0        2 
  24  chr24_24358132     AOna    T    C        0      0        2 
  24  chr24_24358132     ASom    T    C        0      0        2 
  24  chr24_24358132     HCab    T    C        0      0        2 
  24  chr24_24358132     HPrz    T    C        0      0        2 
  24  chr24_24358132     ZBoe    T    C        0      0        2 
  24  chr24_24358132     ZGre    T    C        0      0        2 
  24  chr24_24358132     ZHar    T    C      0.5      1        2 
  24  chr24_24358132   Sample    T    C        0      0        2 
  24  chr24_24375510     AAsi    A    T        0      0        2 
  24  chr24_24375510     AKia    A    T        0      0        2 
  24  chr24_24375510     AOna    A    T        0      0        2 
  24  chr24_24375510     ASom    A    T        0      0        2 
  24  chr24_24375510     HCab    A    T        1      2        2 
  24  chr24_24375510     HPrz    A    T        1      2        2 
  24  chr24_24375510     ZBoe    A    T        0      0        2 
  24  chr24_24375510     ZGre    A    T        0      0        2 
  24  chr24_24375510     ZHar    A    T        0      0        2 
  24  chr24_24375510   Sample    A    T        1      2        2 
  24  chr24_24375586     AAsi    A    C        0      0        2 
  24  chr24_24375586     AKia    A    C        0      0        2 
  24  chr24_24375586     AOna    A    C        0      0        2 
  24  chr24_24375586     ASom    A    C        0      0        2 
  24  chr24_24375586     HCab    A    C        0      0        2 
  24  chr24_24375586     HPrz    A    C      0.5      1        2 
  24  chr24_24375586     ZBoe    A    C        0      0        2 
  24  chr24_24375586     ZGre    A    C        0      0        2 
  24  chr24_24375586     ZHar    A    C        0      0        2 
  24  chr24_24375586   Sample    A    C        0      0        2 
  24  chr24_24383777     AAsi    T    C      0.5      1        2 
  24  chr24_24383777     AKia    T    C        0      0        2 
  24  chr24_24383777     AOna    T    C        0      0        2 
  24  chr24_24383777     ASom    T    C        0      0        2 
  24  chr24_24383777     HCab    T    C        0      0        2 
  24  chr24_24383777     HPrz    T    C        0      0        2 
  24  chr24_24383777     ZBoe    T    C        0      0        2 
  24  chr24_24383777     ZGre    T    C        0      0        2 
  24  chr24_24383777     ZHar    T    C        0      0        2 
  24  chr24_24383777   Sample    T    C        0      0        2 
  24  chr24_24384856     AAsi    A    C        0      0        2 
  24  chr24_24384856     AKia    A    C        0      0        2 
  24  chr24_24384856     AOna    A    C        0      0        2 
  24  chr24_24384856     ASom    A    C        0      0        2 
  24  chr24_24384856     HCab    A    C        0      0        2 
  24  chr24_24384856     HPrz    A    C        0      0        2 
  24  chr24_24384856     ZBoe    A    C      0.5      1        2 
  24  chr24_24384856     ZGre    A    C        0      0        2 
  24  chr24_24384856     ZHar    A    C        0      0        2 
  24  chr24_24384856   Sample    A    C        0      0        2 
  24  chr24_24387677     AAsi    G    A        0      0        2 
  24  chr24_24387677     AKia    G    A        0      0        2 
  24  chr24_24387677     AOna    G    A        0      0        2 
  24  chr24_24387677     ASom    G    A        1      2        2 
  24  chr24_24387677     HCab    G    A        0      0        2 
  24  chr24_24387677     HPrz    G    A        0      0        2 
  24  chr24_24387677     ZBoe    G    A        0      0        2 
  24  chr24_24387677     ZGre    G    A        0      0        2 
  24  chr24_24387677     ZHar    G    A        0      0        2 
  24  chr24_24387677   Sample    G    A        0      0        2 
  24  chr24_24391258     AAsi    C    G        0      0        2 
  24  chr24_24391258     AKia    C    G        1      2        2 
  24  chr24_24391258     AOna    C    G        1      2        2 
  24  chr24_24391258     ASom    C    G        0      0        2 
  24  chr24_24391258     HCab    C    G        0      0        2 
  24  chr24_24391258     HPrz    C    G        0      0        2 
  24  chr24_24391258     ZBoe    C    G        0      0        2 
  24  chr24_24391258     ZGre    C    G        0      0        2 
  24  chr24_24391258     ZHar    C    G        0      0        2 
  24  chr24_24391258   Sample    C    G        0      0        2 
  24  chr24_24391846     AAsi    C    T        0      0        2 
  24  chr24_24391846     AKia    C    T        0      0        2 
  24  chr24_24391846     AOna    C    T        0      0        2 
  24  chr24_24391846     ASom    C    T        0      0        2 
  24  chr24_24391846     HCab    C    T        0      0        2 
  24  chr24_24391846     HPrz    C    T      0.5      1        2 
  24  chr24_24391846     ZBoe    C    T        0      0        2 
  24  chr24_24391846     ZGre    C    T        0      0        2 
  24  chr24_24391846     ZHar    C    T        0      0        2 
  24  chr24_24391846   Sample    C    T        0      0        2 
  24  chr24_24396063     AAsi    T    C      0.5      1        2 
  24  chr24_24396063     AKia    T    C        0      0        2 
  24  chr24_24396063     AOna    T    C        0      0        2 
  24  chr24_24396063     ASom    T    C        0      0        2 
  24  chr24_24396063     HCab    T    C        0      0        2 
  24  chr24_24396063     HPrz    T    C        0      0        2 
  24  chr24_24396063     ZBoe    T    C        0      0        2 
  24  chr24_24396063     ZGre    T    C        0      0        2 
  24  chr24_24396063     ZHar    T    C        0      0        2 
  24  chr24_24396063   Sample    T    C        0      0        2 
  24  chr24_24405495     AAsi    C    A        0      0        2 
  24  chr24_24405495     AKia    C    A        0      0        2 
  24  chr24_24405495     AOna    C    A      0.5      1        2 
  24  chr24_24405495     ASom    C    A        0      0        2 
  24  chr24_24405495     HCab    C    A        0      0        2 
  24  chr24_24405495     HPrz    C    A        0      0        2 
  24  chr24_24405495     ZBoe    C    A        0      0        2 
  24  chr24_24405495     ZGre    C    A        0      0        2 
  24  chr24_24405495     ZHar    C    A        0      0        2 
  24  chr24_24405495   Sample    C    A        0      0        2 
  24  chr24_24408104     AAsi    C    T        0      0        2 
  24  chr24_24408104     AKia    C    T        0      0        2 
  24  chr24_24408104     AOna    C    T        0      0        2 
  24  chr24_24408104     ASom    C    T        0      0        2 
  24  chr24_24408104     HCab    C    T        1      2        2 
  24  chr24_24408104     HPrz    C    T        1      2        2 
  24  chr24_24408104     ZBoe    C    T        0      0        2 
  24  chr24_24408104     ZGre    C    T        0      0        2 
  24  chr24_24408104     ZHar    C    T        0      0        2 
  24  chr24_24408104   Sample    C    T        1      2        2 
  24  chr24_24412348     AAsi    T    C        0      0        2 
  24  chr24_24412348     AKia    T    C        0      0        2 
  24  chr24_24412348     AOna    T    C        0      0        2 
  24  chr24_24412348     ASom    T    C        0      0        2 
  24  chr24_24412348     HCab    T    C        0      0        2 
  24  chr24_24412348     HPrz    T    C        0      0        2 
  24  chr24_24412348     ZBoe    T    C        0      0        2 
  24  chr24_24412348     ZGre    T    C        0      0        2 
  24  chr24_24412348     ZHar    T    C        1      2        2 
  24  chr24_24412348   Sample    T    C        0      0        2 
  24  chr24_24421694     AAsi    T    C        0      0        2 
  24  chr24_24421694     AKia    T    C        0      0        2 
  24  chr24_24421694     AOna    T    C        0      0        2 
  24  chr24_24421694     ASom    T    C        0      0        2 
  24  chr24_24421694     HCab    T    C        0      0        2 
  24  chr24_24421694     HPrz    T    C        0      0        2 
  24  chr24_24421694     ZBoe    T    C        1      2        2 
  24  chr24_24421694     ZGre    T    C        1      2        2 
  24  chr24_24421694     ZHar    T    C        1      2        2 
  24  chr24_24421694   Sample    T    C        0      0        2 
  24  chr24_24427784     AAsi    A    G        0      0        2 
  24  chr24_24427784     AKia    A    G      0.5      1        2 
  24  chr24_24427784     AOna    A    G        0      0        2 
  24  chr24_24427784     ASom    A    G        0      0        2 
  24  chr24_24427784     HCab    A    G        0      0        2 
  24  chr24_24427784     HPrz    A    G        0      0        2 
  24  chr24_24427784     ZBoe    A    G        0      0        2 
  24  chr24_24427784     ZGre    A    G        0      0        2 
  24  chr24_24427784     ZHar    A    G        0      0        2 
  24  chr24_24427784   Sample    A    G        0      0        2 
  24  chr24_24434447     AAsi    G    C        0      0        2 
  24  chr24_24434447     AKia    G    C        0      0        2 
  24  chr24_24434447     AOna    G    C        0      0        2 
  24  chr24_24434447     ASom    G    C        0      0        2 
  24  chr24_24434447     HCab    G    C        1      2        2 
  24  chr24_24434447     HPrz    G    C        1      2        2 
  24  chr24_24434447     ZBoe    G    C        0      0        2 
  24  chr24_24434447     ZGre    G    C        0      0        2 
  24  chr24_24434447     ZHar    G    C        0      0        2 
  24  chr24_24434447   Sample    G    C        1      2        2 
  24  chr24_24434909     AAsi    G    A        0      0        2 
  24  chr24_24434909     AKia    G    A        0      0        2 
  24  chr24_24434909     AOna    G    A        0      0        2 
  24  chr24_24434909     ASom    G    A        0      0        2 
  24  chr24_24434909     HCab    G    A        1      2        2 
  24  chr24_24434909     HPrz    G    A        1      2        2 
  24  chr24_24434909     ZBoe    G    A        0      0        2 
  24  chr24_24434909     ZGre    G    A        0      0        2 
  24  chr24_24434909     ZHar    G    A        0      0        2 
  24  chr24_24434909   Sample    G    A        1      2        2 
  24  chr24_24438653     AAsi    G    C        0      0        2 
  24  chr24_24438653     AKia    G    C        0      0        2 
  24  chr24_24438653     AOna    G    C        0      0        2 
  24  chr24_24438653     ASom    G    C        0      0        2 
  24  chr24_24438653     HCab    G    C        1      2        2 
  24  chr24_24438653     HPrz    G    C        1      2        2 
  24  chr24_24438653     ZBoe    G    C        0      0        2 
  24  chr24_24438653     ZGre    G    C        0      0        2 
  24  chr24_24438653     ZHar    G    C        0      0        2 
  24  chr24_24438653   Sample    G    C        1      2        2 
  24  chr24_24442754     AAsi    A    G        0      0        2 
  24  chr24_24442754     AKia    A    G        1      2        2 
  24  chr24_24442754     AOna    A    G        1      2        2 
  24  chr24_24442754     ASom    A    G        0      0        2 
  24  chr24_24442754     HCab    A    G        0      0        2 
  24  chr24_24442754     HPrz    A    G        0      0        2 
  24  chr24_24442754     ZBoe    A    G        0      0        2 
  24  chr24_24442754     ZGre    A    G        0      0        2 
  24  chr24_24442754     ZHar    A    G        0      0        2 
  24  chr24_24442754   Sample    A    G        0      0        2 
  24  chr24_24450222     AAsi    T    C        0      0        2 
  24  chr24_24450222     AKia    T    C        0      0        2 
  24  chr24_24450222     AOna    T    C        0      0        2 
  24  chr24_24450222     ASom    T    C        0      0        2 
  24  chr24_24450222     HCab    T    C      0.5      1        2 
  24  chr24_24450222     HPrz    T    C        0      0        2 
  24  chr24_24450222     ZBoe    T    C        0      0        2 
  24  chr24_24450222     ZGre    T    C        0      0        2 
  24  chr24_24450222     ZHar    T    C        0      0        2 
  24  chr24_24450222   Sample    T    C        0      0        2 
  24  chr24_24450595     AAsi    C    T        0      0        2 
  24  chr24_24450595     AKia    C    T        0      0        2 
  24  chr24_24450595     AOna    C    T        0      0        2 
  24  chr24_24450595     ASom    C    T        0      0        2 
  24  chr24_24450595     HCab    C    T        0      0        2 
  24  chr24_24450595     HPrz    C    T        0      0        2 
  24  chr24_24450595     ZBoe    C    T        0      0        2 
  24  chr24_24450595     ZGre    C    T        0      0        2 
  24  chr24_24450595     ZHar    C    T      0.5      1        2 
  24  chr24_24450595   Sample    C    T        0      0        2 
  24  chr24_24454622     AAsi    T    C        0      0        2 
  24  chr24_24454622     AKia    T    C        0      0        2 
  24  chr24_24454622     AOna    T    C        0      0        2 
  24  chr24_24454622     ASom    T    C        0      0        2 
  24  chr24_24454622     HCab    T    C        0      0        2 
  24  chr24_24454622     HPrz    T    C        0      0        2 
  24  chr24_24454622     ZBoe    T    C      0.5      1        2 
  24  chr24_24454622     ZGre    T    C        0      0        2 
  24  chr24_24454622     ZHar    T    C        0      0        2 
  24  chr24_24454622   Sample    T    C        0      0        2 
  24  chr24_24455215     AAsi    T    C        0      0        2 
  24  chr24_24455215     AKia    T    C        0      0        2 
  24  chr24_24455215     AOna    T    C        0      0        2 
  24  chr24_24455215     ASom    T    C        0      0        2 
  24  chr24_24455215     HCab    T    C        1      2        2 
  24  chr24_24455215     HPrz    T    C        1      2        2 
  24  chr24_24455215     ZBoe    T    C        0      0        2 
  24  chr24_24455215     ZGre    T    C        0      0        2 
  24  chr24_24455215     ZHar    T    C        0      0        2 
  24  chr24_24455215   Sample    T    C        1      2        2 
  24  chr24_24455415     AAsi    G    A        0      0        2 
  24  chr24_24455415     AKia    G    A        0      0        2 
  24  chr24_24455415     AOna    G    A        0      0        2 
  24  chr24_24455415     ASom    G    A        0      0        2 
  24  chr24_24455415     HCab    G    A        0      0        2 
  24  chr24_24455415     HPrz    G    A        0      0        2 
  24  chr24_24455415     ZBoe    G    A      0.5      1        2 
  24  chr24_24455415     ZGre    G    A        0      0        2 
  24  chr24_24455415     ZHar    G    A        0      0        2 
  24  chr24_24455415   Sample    G    A        0      0        2 
  24  chr24_24458135     AAsi    T    C        0      0        2 
  24  chr24_24458135     AKia    T    C        0      0        2 
  24  chr24_24458135     AOna    T    C        0      0        2 
  24  chr24_24458135     ASom    T    C        0      0        2 
  24  chr24_24458135     HCab    T    C        0      0        2 
  24  chr24_24458135     HPrz    T    C        0      0        2 
  24  chr24_24458135     ZBoe    T    C        0      0        2 
  24  chr24_24458135     ZGre    T    C        0      0        2 
  24  chr24_24458135     ZHar    T    C      0.5      1        2 
  24  chr24_24458135   Sample    T    C        0      0        2 
  24  chr24_24471121     AAsi    G    T        0      0        2 
  24  chr24_24471121     AKia    G    T        0      0        2 
  24  chr24_24471121     AOna    G    T        0      0        2 
  24  chr24_24471121     ASom    G    T        0      0        2 
  24  chr24_24471121     HCab    G    T        1      2        2 
  24  chr24_24471121     HPrz    G    T        1      2        2 
  24  chr24_24471121     ZBoe    G    T        0      0        2 
  24  chr24_24471121     ZGre    G    T        0      0        2 
  24  chr24_24471121     ZHar    G    T        0      0        2 
  24  chr24_24471121   Sample    G    T        1      2        2 
  24  chr24_24478552     AAsi    T    C        1      2        2 
  24  chr24_24478552     AKia    T    C        0      0        2 
  24  chr24_24478552     AOna    T    C        0      0        2 
  24  chr24_24478552     ASom    T    C        0      0        2 
  24  chr24_24478552     HCab    T    C        0      0        2 
  24  chr24_24478552     HPrz    T    C        0      0        2 
  24  chr24_24478552     ZBoe    T    C        0      0        2 
  24  chr24_24478552     ZGre    T    C        0      0        2 
  24  chr24_24478552     ZHar    T    C        0      0        2 
  24  chr24_24478552   Sample    T    C        0      0        2 
  24  chr24_24479226     AAsi    A    G        0      0        2 
  24  chr24_24479226     AKia    A    G        0      0        2 
  24  chr24_24479226     AOna    A    G        0      0        2 
  24  chr24_24479226     ASom    A    G        0      0        2 
  24  chr24_24479226     HCab    A    G        1      2        2 
  24  chr24_24479226     HPrz    A    G        1      2        2 
  24  chr24_24479226     ZBoe    A    G        0      0        2 
  24  chr24_24479226     ZGre    A    G        0      0        2 
  24  chr24_24479226     ZHar    A    G        0      0        2 
  24  chr24_24479226   Sample    A    G        1      2        2 
  24  chr24_24480317     AAsi    T    G        0      0        2 
  24  chr24_24480317     AKia    T    G        0      0        2 
  24  chr24_24480317     AOna    T    G        0      0        2 
  24  chr24_24480317     ASom    T    G        0      0        2 
  24  chr24_24480317     HCab    T    G        0      0        2 
  24  chr24_24480317     HPrz    T    G        0      0        2 
  24  chr24_24480317     ZBoe    T    G        0      0        2 
  24  chr24_24480317     ZGre    T    G        1      2        2 
  24  chr24_24480317     ZHar    T    G        0      0        2 
  24  chr24_24480317   Sample    T    G        0      0        2 
  24  chr24_24482037     AAsi    T    C        0      0        2 
  24  chr24_24482037     AKia    T    C        0      0        2 
  24  chr24_24482037     AOna    T    C        0      0        2 
  24  chr24_24482037     ASom    T    C        0      0        2 
  24  chr24_24482037     HCab    T    C        0      0        2 
  24  chr24_24482037     HPrz    T    C        0      0        2 
  24  chr24_24482037     ZBoe    T    C        0      0        2 
  24  chr24_24482037     ZGre    T    C        0      0        2 
  24  chr24_24482037     ZHar    T    C      0.5      1        2 
  24  chr24_24482037   Sample    T    C        0      0        2 
  24  chr24_24494127     AAsi    G    A        0      0        2 
  24  chr24_24494127     AKia    G    A        1      2        2 
  24  chr24_24494127     AOna    G    A        0      0        2 
  24  chr24_24494127     ASom    G    A        0      0        2 
  24  chr24_24494127     HCab    G    A        0      0        2 
  24  chr24_24494127     HPrz    G    A        0      0        2 
  24  chr24_24494127     ZBoe    G    A        0      0        2 
  24  chr24_24494127     ZGre    G    A        0      0        2 
  24  chr24_24494127     ZHar    G    A        0      0        2 
  24  chr24_24494127   Sample    G    A        0      0        2 
  24  chr24_24497731     AAsi    G    A        0      0        2 
  24  chr24_24497731     AKia    G    A        0      0        2 
  24  chr24_24497731     AOna    G    A        1      2        2 
  24  chr24_24497731     ASom    G    A        0      0        2 
  24  chr24_24497731     HCab    G    A        0      0        2 
  24  chr24_24497731     HPrz    G    A        0      0        2 
  24  chr24_24497731     ZBoe    G    A        0      0        2 
  24  chr24_24497731     ZGre    G    A        0      0        2 
  24  chr24_24497731     ZHar    G    A        0      0        2 
  24  chr24_24497731   Sample    G    A        0      0        2 
  24  chr24_24503247     AAsi    T    G        1      2        2 
  24  chr24_24503247     AKia    T    G        0      0        2 
  24  chr24_24503247     AOna    T    G        0      0        2 
  24  chr24_24503247     ASom    T    G        1      2        2 
  24  chr24_24503247     HCab    T    G        0      0        2 
  24  chr24_24503247     HPrz    T    G        0      0        2 
  24  chr24_24503247     ZBoe    T    G        0      0        2 
  24  chr24_24503247     ZGre    T    G        0      0        2 
  24  chr24_24503247     ZHar    T    G        0      0        2 
  24  chr24_24503247   Sample    T    G        0      0        2 
  24  chr24_24503879     AAsi    G    A        0      0        2 
  24  chr24_24503879     AKia    G    A        0      0        2 
  24  chr24_24503879     AOna    G    A        0      0        2 
  24  chr24_24503879     ASom    G    A        0      0        2 
  24  chr24_24503879     HCab    G    A        1      2        2 
  24  chr24_24503879     HPrz    G    A        1      2        2 
  24  chr24_24503879     ZBoe    G    A        0      0        2 
  24  chr24_24503879     ZGre    G    A        0      0        2 
  24  chr24_24503879     ZHar    G    A        0      0        2 
  24  chr24_24503879   Sample    G    A        1      2        2 
  24  chr24_24504901     AAsi    A    G        0      0        2 
  24  chr24_24504901     AKia    A    G        0      0        2 
  24  chr24_24504901     AOna    A    G        0      0        2 
  24  chr24_24504901     ASom    A    G        0      0        2 
  24  chr24_24504901     HCab    A    G        0      0        2 
  24  chr24_24504901     HPrz    A    G        0      0        2 
  24  chr24_24504901     ZBoe    A    G        0      0        2 
  24  chr24_24504901     ZGre    A    G        1      2        2 
  24  chr24_24504901     ZHar    A    G        0      0        2 
  24  chr24_24504901   Sample    A    G        0      0        2 
  24  chr24_24511850     AAsi    C    A        0      0        2 
  24  chr24_24511850     AKia    C    A        0      0        2 
  24  chr24_24511850     AOna    C    A        0      0        2 
  24  chr24_24511850     ASom    C    A        0      0        2 
  24  chr24_24511850     HCab    C    A        1      2        2 
  24  chr24_24511850     HPrz    C    A        1      2        2 
  24  chr24_24511850     ZBoe    C    A        0      0        2 
  24  chr24_24511850     ZGre    C    A        0      0        2 
  24  chr24_24511850     ZHar    C    A        0      0        2 
  24  chr24_24511850   Sample    C    A        1      2        2 
  24  chr24_24517973     AAsi    T    A        0      0        2 
  24  chr24_24517973     AKia    T    A        0      0        2 
  24  chr24_24517973     AOna    T    A        0      0        2 
  24  chr24_24517973     ASom    T    A        0      0        2 
  24  chr24_24517973     HCab    T    A        0      0        2 
  24  chr24_24517973     HPrz    T    A        0      0        2 
  24  chr24_24517973     ZBoe    T    A        0      0        2 
  24  chr24_24517973     ZGre    T    A        0      0        2 
  24  chr24_24517973     ZHar    T    A        1      2        2 
  24  chr24_24517973   Sample    T    A        0      0        2 
  24  chr24_24527872     AAsi    G    A        0      0        2 
  24  chr24_24527872     AKia    G    A        0      0        2 
  24  chr24_24527872     AOna    G    A        0      0        2 
  24  chr24_24527872     ASom    G    A        0      0        2 
  24  chr24_24527872     HCab    G    A        1      2        2 
  24  chr24_24527872     HPrz    G    A        1      2        2 
  24  chr24_24527872     ZBoe    G    A        0      0        2 
  24  chr24_24527872     ZGre    G    A        0      0        2 
  24  chr24_24527872     ZHar    G    A        0      0        2 
  24  chr24_24527872   Sample    G    A        1      2        2 
  24  chr24_24531429     AAsi    A    T        0      0        2 
  24  chr24_24531429     AKia    A    T        0      0        2 
  24  chr24_24531429     AOna    A    T        0      0        2 
  24  chr24_24531429     ASom    A    T        0      0        2 
  24  chr24_24531429     HCab    A    T        1      2        2 
  24  chr24_24531429     HPrz    A    T        1      2        2 
  24  chr24_24531429     ZBoe    A    T        0      0        2 
  24  chr24_24531429     ZGre    A    T        0      0        2 
  24  chr24_24531429     ZHar    A    T        0      0        2 
  24  chr24_24531429   Sample    A    T        1      2        2 
  24  chr24_24534474     AAsi    C    T        0      0        2 
  24  chr24_24534474     AKia    C    T        0      0        2 
  24  chr24_24534474     AOna    C    T        0      0        2 
  24  chr24_24534474     ASom    C    T        0      0        2 
  24  chr24_24534474     HCab    C    T        1      2        2 
  24  chr24_24534474     HPrz    C    T        1      2        2 
  24  chr24_24534474     ZBoe    C    T        0      0        2 
  24  chr24_24534474     ZGre    C    T        0      0        2 
  24  chr24_24534474     ZHar    C    T        0      0        2 
  24  chr24_24534474   Sample    C    T        1      2        2 
  24  chr24_24537670     AAsi    C    G        0      0        2 
  24  chr24_24537670     AKia    C    G        0      0        2 
  24  chr24_24537670     AOna    C    G        0      0        2 
  24  chr24_24537670     ASom    C    G        0      0        2 
  24  chr24_24537670     HCab    C    G        1      2        2 
  24  chr24_24537670     HPrz    C    G        1      2        2 
  24  chr24_24537670     ZBoe    C    G        0      0        2 
  24  chr24_24537670     ZGre    C    G        0      0        2 
  24  chr24_24537670     ZHar    C    G        0      0        2 
  24  chr24_24537670   Sample    C    G        1      2        2 
  24  chr24_24539893     AAsi    T    A        0      0        2 
  24  chr24_24539893     AKia    T    A        0      0        2 
  24  chr24_24539893     AOna    T    A        0      0        2 
  24  chr24_24539893     ASom    T    A        0      0        2 
  24  chr24_24539893     HCab    T    A        1      2        2 
  24  chr24_24539893     HPrz    T    A        1      2        2 
  24  chr24_24539893     ZBoe    T    A        0      0        2 
  24  chr24_24539893     ZGre    T    A        0      0        2 
  24  chr24_24539893     ZHar    T    A        0      0        2 
  24  chr24_24539893   Sample    T    A        1      2        2 
  24  chr24_24541842     AAsi    C    T        0      0        2 
  24  chr24_24541842     AKia    C    T        0      0        2 
  24  chr24_24541842     AOna    C    T        0      0        2 
  24  chr24_24541842     ASom    C    T        0      0        2 
  24  chr24_24541842     HCab    C    T        0      0        2 
  24  chr24_24541842     HPrz    C    T        0      0        2 
  24  chr24_24541842     ZBoe    C    T        0      0        2 
  24  chr24_24541842     ZGre    C    T        1      2        2 
  24  chr24_24541842     ZHar    C    T        0      0        2 
  24  chr24_24541842   Sample    C    T        0      0        2 
  24  chr24_24546564     AAsi    G    T        0      0        2 
  24  chr24_24546564     AKia    G    T        0      0        2 
  24  chr24_24546564     AOna    G    T        0      0        2 
  24  chr24_24546564     ASom    G    T        0      0        2 
  24  chr24_24546564     HCab    G    T        0      0        2 
  24  chr24_24546564     HPrz    G    T      0.5      1        2 
  24  chr24_24546564     ZBoe    G    T        0      0        2 
  24  chr24_24546564     ZGre    G    T        0      0        2 
  24  chr24_24546564     ZHar    G    T        0      0        2 
  24  chr24_24546564   Sample    G    T        0      0        2 
  24  chr24_24547863     AAsi    A    G        0      0        2 
  24  chr24_24547863     AKia    A    G        0      0        2 
  24  chr24_24547863     AOna    A    G        0      0        2 
  24  chr24_24547863     ASom    A    G        0      0        2 
  24  chr24_24547863     HCab    A    G        0      0        2 
  24  chr24_24547863     HPrz    A    G        0      0        2 
  24  chr24_24547863     ZBoe    A    G        0      0        2 
  24  chr24_24547863     ZGre    A    G        0      0        2 
  24  chr24_24547863     ZHar    A    G      0.5      1        2 
  24  chr24_24547863   Sample    A    G        0      0        2 
  24  chr24_24563235     AAsi    G    A        0      0        2 
  24  chr24_24563235     AKia    G    A        0      0        2 
  24  chr24_24563235     AOna    G    A        0      0        2 
  24  chr24_24563235     ASom    G    A        0      0        2 
  24  chr24_24563235     HCab    G    A        0      0        2 
  24  chr24_24563235     HPrz    G    A        0      0        2 
  24  chr24_24563235     ZBoe    G    A        0      0        2 
  24  chr24_24563235     ZGre    G    A        1      2        2 
  24  chr24_24563235     ZHar    G    A        0      0        2 
  24  chr24_24563235   Sample    G    A        0      0        2 
  24  chr24_24583420     AAsi    A    T        0      0        2 
  24  chr24_24583420     AKia    A    T        0      0        2 
  24  chr24_24583420     AOna    A    T        0      0        2 
  24  chr24_24583420     ASom    A    T        0      0        2 
  24  chr24_24583420     HCab    A    T        1      2        2 
  24  chr24_24583420     HPrz    A    T        1      2        2 
  24  chr24_24583420     ZBoe    A    T        0      0        2 
  24  chr24_24583420     ZGre    A    T        0      0        2 
  24  chr24_24583420     ZHar    A    T        0      0        2 
  24  chr24_24583420   Sample    A    T        1      2        2 
  24  chr24_24603249     AAsi    T    C        0      0        2 
  24  chr24_24603249     AKia    T    C        1      2        2 
  24  chr24_24603249     AOna    T    C        0      0        2 
  24  chr24_24603249     ASom    T    C        0      0        2 
  24  chr24_24603249     HCab    T    C        0      0        2 
  24  chr24_24603249     HPrz    T    C        0      0        2 
  24  chr24_24603249     ZBoe    T    C        0      0        2 
  24  chr24_24603249     ZGre    T    C        0      0        2 
  24  chr24_24603249     ZHar    T    C        0      0        2 
  24  chr24_24603249   Sample    T    C        0      0        2 
  24  chr24_24603721     AAsi    A    G        0      0        2 
  24  chr24_24603721     AKia    A    G        0      0        2 
  24  chr24_24603721     AOna    A    G        0      0        2 
  24  chr24_24603721     ASom    A    G        1      2        2 
  24  chr24_24603721     HCab    A    G        0      0        2 
  24  chr24_24603721     HPrz    A    G        0      0        2 
  24  chr24_24603721     ZBoe    A    G        0      0        2 
  24  chr24_24603721     ZGre    A    G        0      0        2 
  24  chr24_24603721     ZHar    A    G        0      0        2 
  24  chr24_24603721   Sample    A    G        0      0        2 
  24  chr24_24603905     AAsi    A    G        0      0        2 
  24  chr24_24603905     AKia    A    G        0      0        2 
  24  chr24_24603905     AOna    A    G        0      0        2 
  24  chr24_24603905     ASom    A    G        0      0        2 
  24  chr24_24603905     HCab    A    G        0      0        2 
  24  chr24_24603905     HPrz    A    G        0      0        2 
  24  chr24_24603905     ZBoe    A    G        0      0        2 
  24  chr24_24603905     ZGre    A    G        1      2        2 
  24  chr24_24603905     ZHar    A    G        0      0        2 
  24  chr24_24603905   Sample    A    G        0      0        2 
  24  chr24_24604036     AAsi    C    T        0      0        2 
  24  chr24_24604036     AKia    C    T        0      0        2 
  24  chr24_24604036     AOna    C    T        0      0        2 
  24  chr24_24604036     ASom    C    T        0      0        2 
  24  chr24_24604036     HCab    C    T        0      0        2 
  24  chr24_24604036     HPrz    C    T        0      0        2 
  24  chr24_24604036     ZBoe    C    T      0.5      1        2 
  24  chr24_24604036     ZGre    C    T        0      0        2 
  24  chr24_24604036     ZHar    C    T        0      0        2 
  24  chr24_24604036   Sample    C    T        0      0        2 
  24  chr24_24609452     AAsi    G    A        0      0        2 
  24  chr24_24609452     AKia    G    A        1      2        2 
  24  chr24_24609452     AOna    G    A        0      0        2 
  24  chr24_24609452     ASom    G    A        0      0        2 
  24  chr24_24609452     HCab    G    A        0      0        2 
  24  chr24_24609452     HPrz    G    A        0      0        2 
  24  chr24_24609452     ZBoe    G    A        0      0        2 
  24  chr24_24609452     ZGre    G    A        0      0        2 
  24  chr24_24609452     ZHar    G    A        0      0        2 
  24  chr24_24609452   Sample    G    A        0      0        2 
  24  chr24_24609532     AAsi    A    G        0      0        2 
  24  chr24_24609532     AKia    A    G        0      0        2 
  24  chr24_24609532     AOna    A    G        0      0        2 
  24  chr24_24609532     ASom    A    G        0      0        2 
  24  chr24_24609532     HCab    A    G        1      2        2 
  24  chr24_24609532     HPrz    A    G        1      2        2 
  24  chr24_24609532     ZBoe    A    G        0      0        2 
  24  chr24_24609532     ZGre    A    G        0      0        2 
  24  chr24_24609532     ZHar    A    G        0      0        2 
  24  chr24_24609532   Sample    A    G        1      2        2 
  24  chr24_24624386     AAsi    A    G        0      0        2 
  24  chr24_24624386     AKia    A    G        0      0        2 
  24  chr24_24624386     AOna    A    G        0      0        2 
  24  chr24_24624386     ASom    A    G        0      0        2 
  24  chr24_24624386     HCab    A    G        1      2        2 
  24  chr24_24624386     HPrz    A    G        1      2        2 
  24  chr24_24624386     ZBoe    A    G        0      0        2 
  24  chr24_24624386     ZGre    A    G        0      0        2 
  24  chr24_24624386     ZHar    A    G        0      0        2 
  24  chr24_24624386   Sample    A    G        1      2        2 
  24  chr24_24628288     AAsi    C    G        0      0        2 
  24  chr24_24628288     AKia    C    G        0      0        2 
  24  chr24_24628288     AOna    C    G        0      0        2 
  24  chr24_24628288     ASom    C    G        0      0        2 
  24  chr24_24628288     HCab    C    G        0      0        2 
  24  chr24_24628288     HPrz    C    G        0      0        2 
  24  chr24_24628288     ZBoe    C    G      0.5      1        2 
  24  chr24_24628288     ZGre    C    G        0      0        2 
  24  chr24_24628288     ZHar    C    G        0      0        2 
  24  chr24_24628288   Sample    C    G        0      0        2 
  24  chr24_24630586     AAsi    C    T        0      0        2 
  24  chr24_24630586     AKia    C    T        0      0        2 
  24  chr24_24630586     AOna    C    T        0      0        2 
  24  chr24_24630586     ASom    C    T        0      0        2 
  24  chr24_24630586     HCab    C    T        1      2        2 
  24  chr24_24630586     HPrz    C    T      0.5      1        2 
  24  chr24_24630586     ZBoe    C    T        0      0        2 
  24  chr24_24630586     ZGre    C    T        0      0        2 
  24  chr24_24630586     ZHar    C    T        0      0        2 
  24  chr24_24630586   Sample    C    T        0      0        2 
  24  chr24_24631009     AAsi    C    T        0      0        2 
  24  chr24_24631009     AKia    C    T        0      0        2 
  24  chr24_24631009     AOna    C    T        0      0        2 
  24  chr24_24631009     ASom    C    T        0      0        2 
  24  chr24_24631009     HCab    C    T        1      2        2 
  24  chr24_24631009     HPrz    C    T      0.5      1        2 
  24  chr24_24631009     ZBoe    C    T        0      0        2 
  24  chr24_24631009     ZGre    C    T        0      0        2 
  24  chr24_24631009     ZHar    C    T        0      0        2 
  24  chr24_24631009   Sample    C    T        1      2        2 
  24  chr24_24631829     AAsi    G    A        0      0        2 
  24  chr24_24631829     AKia    G    A        0      0        2 
  24  chr24_24631829     AOna    G    A        0      0        2 
  24  chr24_24631829     ASom    G    A        0      0        2 
  24  chr24_24631829     HCab    G    A        1      2        2 
  24  chr24_24631829     HPrz    G    A        1      2        2 
  24  chr24_24631829     ZBoe    G    A        0      0        2 
  24  chr24_24631829     ZGre    G    A        0      0        2 
  24  chr24_24631829     ZHar    G    A        0      0        2 
  24  chr24_24631829   Sample    G    A        1      2        2 
  24  chr24_24633730     AAsi    T    C        1      2        2 
  24  chr24_24633730     AKia    T    C        0      0        2 
  24  chr24_24633730     AOna    T    C        0      0        2 
  24  chr24_24633730     ASom    T    C        1      2        2 
  24  chr24_24633730     HCab    T    C        0      0        2 
  24  chr24_24633730     HPrz    T    C        0      0        2 
  24  chr24_24633730     ZBoe    T    C        0      0        2 
  24  chr24_24633730     ZGre    T    C        0      0        2 
  24  chr24_24633730     ZHar    T    C        0      0        2 
  24  chr24_24633730   Sample    T    C        0      0        2 
  24  chr24_24640152     AAsi    A    C        0      0        2 
  24  chr24_24640152     AKia    A    C        0      0        2 
  24  chr24_24640152     AOna    A    C        0      0        2 
  24  chr24_24640152     ASom    A    C        0      0        2 
  24  chr24_24640152     HCab    A    C        0      0        2 
  24  chr24_24640152     HPrz    A    C        0      0        2 
  24  chr24_24640152     ZBoe    A    C      0.5      1        2 
  24  chr24_24640152     ZGre    A    C        0      0        2 
  24  chr24_24640152     ZHar    A    C        0      0        2 
  24  chr24_24640152   Sample    A    C        0      0        2 
  24  chr24_24651499     AAsi    C    T        0      0        2 
  24  chr24_24651499     AKia    C    T        0      0        2 
  24  chr24_24651499     AOna    C    T        0      0        2 
  24  chr24_24651499     ASom    C    T        0      0        2 
  24  chr24_24651499     HCab    C    T        1      2        2 
  24  chr24_24651499     HPrz    C    T      0.5      1        2 
  24  chr24_24651499     ZBoe    C    T        0      0        2 
  24  chr24_24651499     ZGre    C    T        0      0        2 
  24  chr24_24651499     ZHar    C    T        0      0        2 
  24  chr24_24651499   Sample    C    T        1      2        2 
  24  chr24_24669748     AAsi    T    C      0.5      1        2 
  24  chr24_24669748     AKia    T    C        0      0        2 
  24  chr24_24669748     AOna    T    C        0      0        2 
  24  chr24_24669748     ASom    T    C        0      0        2 
  24  chr24_24669748     HCab    T    C        0      0        2 
  24  chr24_24669748     HPrz    T    C        0      0        2 
  24  chr24_24669748     ZBoe    T    C        0      0        2 
  24  chr24_24669748     ZGre    T    C        0      0        2 
  24  chr24_24669748     ZHar    T    C        0      0        2 
  24  chr24_24669748   Sample    T    C        0      0        2 
  24  chr24_24674849     AAsi    C    G      0.5      1        2 
  24  chr24_24674849     AKia    C    G        0      0        2 
  24  chr24_24674849     AOna    C    G        0      0        2 
  24  chr24_24674849     ASom    C    G        0      0        2 
  24  chr24_24674849     HCab    C    G        0      0        2 
  24  chr24_24674849     HPrz    C    G        0      0        2 
  24  chr24_24674849     ZBoe    C    G        0      0        2 
  24  chr24_24674849     ZGre    C    G        0      0        2 
  24  chr24_24674849     ZHar    C    G        0      0        2 
  24  chr24_24674849   Sample    C    G        0      0        2 
  24  chr24_24675504     AAsi    A    C        0      0        2 
  24  chr24_24675504     AKia    A    C        0      0        2 
  24  chr24_24675504     AOna    A    C        0      0        2 
  24  chr24_24675504     ASom    A    C        0      0        2 
  24  chr24_24675504     HCab    A    C        0      0        2 
  24  chr24_24675504     HPrz    A    C        0      0        2 
  24  chr24_24675504     ZBoe    A    C        0      0        2 
  24  chr24_24675504     ZGre    A    C        1      2        2 
  24  chr24_24675504     ZHar    A    C        0      0        2 
  24  chr24_24675504   Sample    A    C        0      0        2 
  24  chr24_24680944     AAsi    T    C        0      0        2 
  24  chr24_24680944     AKia    T    C        0      0        2 
  24  chr24_24680944     AOna    T    C        0      0        2 
  24  chr24_24680944     ASom    T    C        0      0        2 
  24  chr24_24680944     HCab    T    C        0      0        2 
  24  chr24_24680944     HPrz    T    C        0      0        2 
  24  chr24_24680944     ZBoe    T    C      0.5      1        2 
  24  chr24_24680944     ZGre    T    C        0      0        2 
  24  chr24_24680944     ZHar    T    C        0      0        2 
  24  chr24_24680944   Sample    T    C        0      0        2 
  24  chr24_24684801     AAsi    A    G        0      0        2 
  24  chr24_24684801     AKia    A    G        0      0        2 
  24  chr24_24684801     AOna    A    G        1      2        2 
  24  chr24_24684801     ASom    A    G        0      0        2 
  24  chr24_24684801     HCab    A    G        0      0        2 
  24  chr24_24684801     HPrz    A    G        0      0        2 
  24  chr24_24684801     ZBoe    A    G        0      0        2 
  24  chr24_24684801     ZGre    A    G        0      0        2 
  24  chr24_24684801     ZHar    A    G        0      0        2 
  24  chr24_24684801   Sample    A    G        0      0        2 
  24  chr24_24698210     AAsi    A    G        0      0        2 
  24  chr24_24698210     AKia    A    G        0      0        2 
  24  chr24_24698210     AOna    A    G      0.5      1        2 
  24  chr24_24698210     ASom    A    G        0      0        2 
  24  chr24_24698210     HCab    A    G        0      0        2 
  24  chr24_24698210     HPrz    A    G        0      0        2 
  24  chr24_24698210     ZBoe    A    G      0.5      1        2 
  24  chr24_24698210     ZGre    A    G        0      0        2 
  24  chr24_24698210     ZHar    A    G        0      0        2 
  24  chr24_24698210   Sample    A    G        0      0        2 
  24  chr24_24704418     AAsi    G    T        0      0        2 
  24  chr24_24704418     AKia    G    T        0      0        2 
  24  chr24_24704418     AOna    G    T      0.5      1        2 
  24  chr24_24704418     ASom    G    T        0      0        2 
  24  chr24_24704418     HCab    G    T        0      0        2 
  24  chr24_24704418     HPrz    G    T        0      0        2 
  24  chr24_24704418     ZBoe    G    T        0      0        2 
  24  chr24_24704418     ZGre    G    T        0      0        2 
  24  chr24_24704418     ZHar    G    T        0      0        2 
  24  chr24_24704418   Sample    G    T        0      0        2 
  24  chr24_24706168     AAsi    T    C        0      0        2 
  24  chr24_24706168     AKia    T    C        0      0        2 
  24  chr24_24706168     AOna    T    C      0.5      1        2 
  24  chr24_24706168     ASom    T    C        0      0        2 
  24  chr24_24706168     HCab    T    C        0      0        2 
  24  chr24_24706168     HPrz    T    C        0      0        2 
  24  chr24_24706168     ZBoe    T    C        0      0        2 
  24  chr24_24706168     ZGre    T    C        0      0        2 
  24  chr24_24706168     ZHar    T    C        0      0        2 
  24  chr24_24706168   Sample    T    C        0      0        2 
  24  chr24_24712273     AAsi    G    A        0      0        2 
  24  chr24_24712273     AKia    G    A        0      0        2 
  24  chr24_24712273     AOna    G    A        0      0        2 
  24  chr24_24712273     ASom    G    A        0      0        2 
  24  chr24_24712273     HCab    G    A        1      2        2 
  24  chr24_24712273     HPrz    G    A        1      2        2 
  24  chr24_24712273     ZBoe    G    A        0      0        2 
  24  chr24_24712273     ZGre    G    A        0      0        2 
  24  chr24_24712273     ZHar    G    A        0      0        2 
  24  chr24_24712273   Sample    G    A        1      2        2 
  24  chr24_24716807     AAsi    T    C        0      0        2 
  24  chr24_24716807     AKia    T    C        0      0        2 
  24  chr24_24716807     AOna    T    C      0.5      1        2 
  24  chr24_24716807     ASom    T    C        0      0        2 
  24  chr24_24716807     HCab    T    C        0      0        2 
  24  chr24_24716807     HPrz    T    C        0      0        2 
  24  chr24_24716807     ZBoe    T    C        0      0        2 
  24  chr24_24716807     ZGre    T    C        0      0        2 
  24  chr24_24716807     ZHar    T    C        0      0        2 
  24  chr24_24716807   Sample    T    C        0      0        2 
  24  chr24_24718851     AAsi    G    T        0      0        2 
  24  chr24_24718851     AKia    G    T        0      0        2 
  24  chr24_24718851     AOna    G    T        0      0        2 
  24  chr24_24718851     ASom    G    T        1      2        2 
  24  chr24_24718851     HCab    G    T        0      0        2 
  24  chr24_24718851     HPrz    G    T        0      0        2 
  24  chr24_24718851     ZBoe    G    T        0      0        2 
  24  chr24_24718851     ZGre    G    T        0      0        2 
  24  chr24_24718851     ZHar    G    T        0      0        2 
  24  chr24_24718851   Sample    G    T        0      0        2 
  24  chr24_24722187     AAsi    A    G        0      0        2 
  24  chr24_24722187     AKia    A    G        1      2        2 
  24  chr24_24722187     AOna    A    G        0      0        2 
  24  chr24_24722187     ASom    A    G        0      0        2 
  24  chr24_24722187     HCab    A    G        0      0        2 
  24  chr24_24722187     HPrz    A    G        0      0        2 
  24  chr24_24722187     ZBoe    A    G        0      0        2 
  24  chr24_24722187     ZGre    A    G        0      0        2 
  24  chr24_24722187     ZHar    A    G        0      0        2 
  24  chr24_24722187   Sample    A    G        0      0        2 
  24  chr24_24725112     AAsi    C    T        1      2        2 
  24  chr24_24725112     AKia    C    T        0      0        2 
  24  chr24_24725112     AOna    C    T        0      0        2 
  24  chr24_24725112     ASom    C    T        1      2        2 
  24  chr24_24725112     HCab    C    T        1      2        2 
  24  chr24_24725112     HPrz    C    T        1      2        2 
  24  chr24_24725112     ZBoe    C    T        0      0        2 
  24  chr24_24725112     ZGre    C    T        0      0        2 
  24  chr24_24725112     ZHar    C    T        0      0        2 
  24  chr24_24725112   Sample    C    T        1      2        2 
  24  chr24_24751664     AAsi    G    A        0      0        2 
  24  chr24_24751664     AKia    G    A        1      2        2 
  24  chr24_24751664     AOna    G    A        0      0        2 
  24  chr24_24751664     ASom    G    A        0      0        2 
  24  chr24_24751664     HCab    G    A        0      0        2 
  24  chr24_24751664     HPrz    G    A        0      0        2 
  24  chr24_24751664     ZBoe    G    A        0      0        2 
  24  chr24_24751664     ZGre    G    A        0      0        2 
  24  chr24_24751664     ZHar    G    A        0      0        2 
  24  chr24_24751664   Sample    G    A        0      0        2 
  24  chr24_24756631     AAsi    C    T        0      0        2 
  24  chr24_24756631     AKia    C    T        0      0        2 
  24  chr24_24756631     AOna    C    T        0      0        2 
  24  chr24_24756631     ASom    C    T        0      0        2 
  24  chr24_24756631     HCab    C    T      0.5      1        2 
  24  chr24_24756631     HPrz    C    T        0      0        2 
  24  chr24_24756631     ZBoe    C    T        0      0        2 
  24  chr24_24756631     ZGre    C    T        0      0        2 
  24  chr24_24756631     ZHar    C    T        0      0        2 
  24  chr24_24756631   Sample    C    T        1      2        2 
  24  chr24_24760230     AAsi    C    T        0      0        2 
  24  chr24_24760230     AKia    C    T        0      0        2 
  24  chr24_24760230     AOna    C    T        0      0        2 
  24  chr24_24760230     ASom    C    T        0      0        2 
  24  chr24_24760230     HCab    C    T        1      2        2 
  24  chr24_24760230     HPrz    C    T        1      2        2 
  24  chr24_24760230     ZBoe    C    T        0      0        2 
  24  chr24_24760230     ZGre    C    T        0      0        2 
  24  chr24_24760230     ZHar    C    T        0      0        2 
  24  chr24_24760230   Sample    C    T        0      0        2 
  24  chr24_24760852     AAsi    T    A        0      0        2 
  24  chr24_24760852     AKia    T    A        0      0        2 
  24  chr24_24760852     AOna    T    A        0      0        2 
  24  chr24_24760852     ASom    T    A        0      0        2 
  24  chr24_24760852     HCab    T    A        1      2        2 
  24  chr24_24760852     HPrz    T    A        1      2        2 
  24  chr24_24760852     ZBoe    T    A        0      0        2 
  24  chr24_24760852     ZGre    T    A        0      0        2 
  24  chr24_24760852     ZHar    T    A        0      0        2 
  24  chr24_24760852   Sample    T    A        1      2        2 
  24  chr24_24768932     AAsi    T    C        1      2        2 
  24  chr24_24768932     AKia    T    C        0      0        2 
  24  chr24_24768932     AOna    T    C        0      0        2 
  24  chr24_24768932     ASom    T    C        1      2        2 
  24  chr24_24768932     HCab    T    C        0      0        2 
  24  chr24_24768932     HPrz    T    C        0      0        2 
  24  chr24_24768932     ZBoe    T    C        0      0        2 
  24  chr24_24768932     ZGre    T    C        0      0        2 
  24  chr24_24768932     ZHar    T    C        0      0        2 
  24  chr24_24768932   Sample    T    C        0      0        2 
  24  chr24_24781001     AAsi    T    C        0      0        2 
  24  chr24_24781001     AKia    T    C        0      0        2 
  24  chr24_24781001     AOna    T    C        0      0        2 
  24  chr24_24781001     ASom    T    C        0      0        2 
  24  chr24_24781001     HCab    T    C      0.5      1        2 
  24  chr24_24781001     HPrz    T    C        1      2        2 
  24  chr24_24781001     ZBoe    T    C        0      0        2 
  24  chr24_24781001     ZGre    T    C        0      0        2 
  24  chr24_24781001     ZHar    T    C        0      0        2 
  24  chr24_24781001   Sample    T    C        0      0        2 
  24  chr24_24781419     AAsi    C    T        0      0        2 
  24  chr24_24781419     AKia    C    T        0      0        2 
  24  chr24_24781419     AOna    C    T        0      0        2 
  24  chr24_24781419     ASom    C    T        0      0        2 
  24  chr24_24781419     HCab    C    T        0      0        2 
  24  chr24_24781419     HPrz    C    T        0      0        2 
  24  chr24_24781419     ZBoe    C    T      0.5      1        2 
  24  chr24_24781419     ZGre    C    T        0      0        2 
  24  chr24_24781419     ZHar    C    T        0      0        2 
  24  chr24_24781419   Sample    C    T        0      0        2 
  24  chr24_24781792     AAsi    C    T        0      0        2 
  24  chr24_24781792     AKia    C    T        0      0        2 
  24  chr24_24781792     AOna    C    T        0      0        2 
  24  chr24_24781792     ASom    C    T        0      0        2 
  24  chr24_24781792     HCab    C    T        1      2        2 
  24  chr24_24781792     HPrz    C    T        1      2        2 
  24  chr24_24781792     ZBoe    C    T        0      0        2 
  24  chr24_24781792     ZGre    C    T        0      0        2 
  24  chr24_24781792     ZHar    C    T        0      0        2 
  24  chr24_24781792   Sample    C    T        1      2        2 
  24  chr24_24801315     AAsi    G    A        0      0        2 
  24  chr24_24801315     AKia    G    A        0      0        2 
  24  chr24_24801315     AOna    G    A        0      0        2 
  24  chr24_24801315     ASom    G    A        0      0        2 
  24  chr24_24801315     HCab    G    A        0      0        2 
  24  chr24_24801315     HPrz    G    A        0      0        2 
  24  chr24_24801315     ZBoe    G    A        0      0        2 
  24  chr24_24801315     ZGre    G    A        0      0        2 
  24  chr24_24801315     ZHar    G    A      0.5      1        2 
  24  chr24_24801315   Sample    G    A        0      0        2 
  24  chr24_24802609     AAsi    C    A        0      0        2 
  24  chr24_24802609     AKia    C    A        0      0        2 
  24  chr24_24802609     AOna    C    A        0      0        2 
  24  chr24_24802609     ASom    C    A        0      0        2 
  24  chr24_24802609     HCab    C    A        1      2        2 
  24  chr24_24802609     HPrz    C    A        1      2        2 
  24  chr24_24802609     ZBoe    C    A        0      0        2 
  24  chr24_24802609     ZGre    C    A        0      0        2 
  24  chr24_24802609     ZHar    C    A        0      0        2 
  24  chr24_24802609   Sample    C    A        1      2        2 
  24  chr24_24814335     AAsi    A    G        0      0        2 
  24  chr24_24814335     AKia    A    G        0      0        2 
  24  chr24_24814335     AOna    A    G        0      0        2 
  24  chr24_24814335     ASom    A    G        0      0        2 
  24  chr24_24814335     HCab    A    G      0.5      1        2 
  24  chr24_24814335     HPrz    A    G        0      0        2 
  24  chr24_24814335     ZBoe    A    G        0      0        2 
  24  chr24_24814335     ZGre    A    G        0      0        2 
  24  chr24_24814335     ZHar    A    G        0      0        2 
  24  chr24_24814335   Sample    A    G        1      2        2 
  24  chr24_24822273     AAsi    A    G        0      0        2 
  24  chr24_24822273     AKia    A    G        0      0        2 
  24  chr24_24822273     AOna    A    G        0      0        2 
  24  chr24_24822273     ASom    A    G        0      0        2 
  24  chr24_24822273     HCab    A    G        1      2        2 
  24  chr24_24822273     HPrz    A    G        1      2        2 
  24  chr24_24822273     ZBoe    A    G        0      0        2 
  24  chr24_24822273     ZGre    A    G        0      0        2 
  24  chr24_24822273     ZHar    A    G        0      0        2 
  24  chr24_24822273   Sample    A    G        1      2        2 
  24  chr24_24826255     AAsi    T    C        0      0        2 
  24  chr24_24826255     AKia    T    C        0      0        2 
  24  chr24_24826255     AOna    T    C        0      0        2 
  24  chr24_24826255     ASom    T    C        0      0        2 
  24  chr24_24826255     HCab    T    C        1      2        2 
  24  chr24_24826255     HPrz    T    C        1      2        2 
  24  chr24_24826255     ZBoe    T    C        0      0        2 
  24  chr24_24826255     ZGre    T    C        0      0        2 
  24  chr24_24826255     ZHar    T    C        0      0        2 
  24  chr24_24826255   Sample    T    C        1      2        2 
  24  chr24_24829559     AAsi    A    C        0      0        2 
  24  chr24_24829559     AKia    A    C        0      0        2 
  24  chr24_24829559     AOna    A    C        0      0        2 
  24  chr24_24829559     ASom    A    C        0      0        2 
  24  chr24_24829559     HCab    A    C        1      2        2 
  24  chr24_24829559     HPrz    A    C        1      2        2 
  24  chr24_24829559     ZBoe    A    C        0      0        2 
  24  chr24_24829559     ZGre    A    C        0      0        2 
  24  chr24_24829559     ZHar    A    C        0      0        2 
  24  chr24_24829559   Sample    A    C        1      2        2 
  24  chr24_24838517     AAsi    T    G        0      0        2 
  24  chr24_24838517     AKia    T    G        0      0        2 
  24  chr24_24838517     AOna    T    G      0.5      1        2 
  24  chr24_24838517     ASom    T    G        0      0        2 
  24  chr24_24838517     HCab    T    G        0      0        2 
  24  chr24_24838517     HPrz    T    G        0      0        2 
  24  chr24_24838517     ZBoe    T    G        0      0        2 
  24  chr24_24838517     ZGre    T    G        0      0        2 
  24  chr24_24838517     ZHar    T    G        0      0        2 
  24  chr24_24838517   Sample    T    G        0      0        2 
  24  chr24_24852465     AAsi    G    A        0      0        2 
  24  chr24_24852465     AKia    G    A        0      0        2 
  24  chr24_24852465     AOna    G    A        0      0        2 
  24  chr24_24852465     ASom    G    A        0      0        2 
  24  chr24_24852465     HCab    G    A        1      2        2 
  24  chr24_24852465     HPrz    G    A        1      2        2 
  24  chr24_24852465     ZBoe    G    A        0      0        2 
  24  chr24_24852465     ZGre    G    A        0      0        2 
  24  chr24_24852465     ZHar    G    A        0      0        2 
  24  chr24_24852465   Sample    G    A        1      2        2 
  24  chr24_24859566     AAsi    T    C        0      0        2 
  24  chr24_24859566     AKia    T    C        0      0        2 
  24  chr24_24859566     AOna    T    C        0      0        2 
  24  chr24_24859566     ASom    T    C        0      0        2 
  24  chr24_24859566     HCab    T    C        0      0        2 
  24  chr24_24859566     HPrz    T    C        0      0        2 
  24  chr24_24859566     ZBoe    T    C      0.5      1        2 
  24  chr24_24859566     ZGre    T    C        0      0        2 
  24  chr24_24859566     ZHar    T    C        0      0        2 
  24  chr24_24859566   Sample    T    C        0      0        2 
  24  chr24_24860607     AAsi    T    G      0.5      1        2 
  24  chr24_24860607     AKia    T    G        0      0        2 
  24  chr24_24860607     AOna    T    G        0      0        2 
  24  chr24_24860607     ASom    T    G        0      0        2 
  24  chr24_24860607     HCab    T    G        0      0        2 
  24  chr24_24860607     HPrz    T    G        0      0        2 
  24  chr24_24860607     ZBoe    T    G        0      0        2 
  24  chr24_24860607     ZGre    T    G        0      0        2 
  24  chr24_24860607     ZHar    T    G        0      0        2 
  24  chr24_24860607   Sample    T    G        0      0        2 
  24  chr24_24861018     AAsi    A    G      0.5      1        2 
  24  chr24_24861018     AKia    A    G        0      0        2 
  24  chr24_24861018     AOna    A    G        0      0        2 
  24  chr24_24861018     ASom    A    G        0      0        2 
  24  chr24_24861018     HCab    A    G        0      0        2 
  24  chr24_24861018     HPrz    A    G        0      0        2 
  24  chr24_24861018     ZBoe    A    G        0      0        2 
  24  chr24_24861018     ZGre    A    G        0      0        2 
  24  chr24_24861018     ZHar    A    G        0      0        2 
  24  chr24_24861018   Sample    A    G        0      0        2 
  24  chr24_24867091     AAsi    A    G        0      0        2 
  24  chr24_24867091     AKia    A    G        0      0        2 
  24  chr24_24867091     AOna    A    G        0      0        2 
  24  chr24_24867091     ASom    A    G        0      0        2 
  24  chr24_24867091     HCab    A    G        0      0        2 
  24  chr24_24867091     HPrz    A    G        0      0        2 
  24  chr24_24867091     ZBoe    A    G      0.5      1        2 
  24  chr24_24867091     ZGre    A    G        0      0        2 
  24  chr24_24867091     ZHar    A    G        0      0        2 
  24  chr24_24867091   Sample    A    G        0      0        2 
  24  chr24_24867143     AAsi    A    G        0      0        2 
  24  chr24_24867143     AKia    A    G        0      0        2 
  24  chr24_24867143     AOna    A    G        1      2        2 
  24  chr24_24867143     ASom    A    G        0      0        2 
  24  chr24_24867143     HCab    A    G        0      0        2 
  24  chr24_24867143     HPrz    A    G        0      0        2 
  24  chr24_24867143     ZBoe    A    G        0      0        2 
  24  chr24_24867143     ZGre    A    G        0      0        2 
  24  chr24_24867143     ZHar    A    G        0      0        2 
  24  chr24_24867143   Sample    A    G        0      0        2 
  24  chr24_24871357     AAsi    T    G        0      0        2 
  24  chr24_24871357     AKia    T    G        0      0        2 
  24  chr24_24871357     AOna    T    G        0      0        2 
  24  chr24_24871357     ASom    T    G        0      0        2 
  24  chr24_24871357     HCab    T    G        1      2        2 
  24  chr24_24871357     HPrz    T    G        1      2        2 
  24  chr24_24871357     ZBoe    T    G        0      0        2 
  24  chr24_24871357     ZGre    T    G        0      0        2 
  24  chr24_24871357     ZHar    T    G        0      0        2 
  24  chr24_24871357   Sample    T    G        1      2        2 
  24  chr24_24874498     AAsi    C    A      0.5      1        2 
  24  chr24_24874498     AKia    C    A        0      0        2 
  24  chr24_24874498     AOna    C    A        0      0        2 
  24  chr24_24874498     ASom    C    A        0      0        2 
  24  chr24_24874498     HCab    C    A      0.5      1        2 
  24  chr24_24874498     HPrz    C    A        0      0        2 
  24  chr24_24874498     ZBoe    C    A        0      0        2 
  24  chr24_24874498     ZGre    C    A        0      0        2 
  24  chr24_24874498     ZHar    C    A        0      0        2 
  24  chr24_24874498   Sample    C    A        0      0        2 
  24  chr24_24880009     AAsi    G    A        0      0        2 
  24  chr24_24880009     AKia    G    A        0      0        2 
  24  chr24_24880009     AOna    G    A        0      0        2 
  24  chr24_24880009     ASom    G    A        0      0        2 
  24  chr24_24880009     HCab    G    A        0      0        2 
  24  chr24_24880009     HPrz    G    A        0      0        2 
  24  chr24_24880009     ZBoe    G    A      0.5      1        2 
  24  chr24_24880009     ZGre    G    A        0      0        2 
  24  chr24_24880009     ZHar    G    A        0      0        2 
  24  chr24_24880009   Sample    G    A        0      0        2 
  24  chr24_24897150     AAsi    T    G        0      0        2 
  24  chr24_24897150     AKia    T    G        0      0        2 
  24  chr24_24897150     AOna    T    G        0      0        2 
  24  chr24_24897150     ASom    T    G        0      0        2 
  24  chr24_24897150     HCab    T    G        0      0        2 
  24  chr24_24897150     HPrz    T    G        0      0        2 
  24  chr24_24897150     ZBoe    T    G        0      0        2 
  24  chr24_24897150     ZGre    T    G        0      0        2 
  24  chr24_24897150     ZHar    T    G      0.5      1        2 
  24  chr24_24897150   Sample    T    G        0      0        2 
  24  chr24_24897159     AAsi    T    C        0      0        2 
  24  chr24_24897159     AKia    T    C        0      0        2 
  24  chr24_24897159     AOna    T    C        0      0        2 
  24  chr24_24897159     ASom    T    C        0      0        2 
  24  chr24_24897159     HCab    T    C        1      2        2 
  24  chr24_24897159     HPrz    T    C        1      2        2 
  24  chr24_24897159     ZBoe    T    C        0      0        2 
  24  chr24_24897159     ZGre    T    C        0      0        2 
  24  chr24_24897159     ZHar    T    C        0      0        2 
  24  chr24_24897159   Sample    T    C        1      2        2 
  24  chr24_24900541     AAsi    A    G        0      0        2 
  24  chr24_24900541     AKia    A    G        0      0        2 
  24  chr24_24900541     AOna    A    G        0      0        2 
  24  chr24_24900541     ASom    A    G        0      0        2 
  24  chr24_24900541     HCab    A    G        0      0        2 
  24  chr24_24900541     HPrz    A    G        0      0        2 
  24  chr24_24900541     ZBoe    A    G      0.5      1        2 
  24  chr24_24900541     ZGre    A    G        0      0        2 
  24  chr24_24900541     ZHar    A    G        0      0        2 
  24  chr24_24900541   Sample    A    G        0      0        2 
  24  chr24_24902047     AAsi    G    A        0      0        2 
  24  chr24_24902047     AKia    G    A        0      0        2 
  24  chr24_24902047     AOna    G    A        0      0        2 
  24  chr24_24902047     ASom    G    A        0      0        2 
  24  chr24_24902047     HCab    G    A        0      0        2 
  24  chr24_24902047     HPrz    G    A        0      0        2 
  24  chr24_24902047     ZBoe    G    A        1      2        2 
  24  chr24_24902047     ZGre    G    A        0      0        2 
  24  chr24_24902047     ZHar    G    A        1      2        2 
  24  chr24_24902047   Sample    G    A        0      0        2 
  24  chr24_24902929     AAsi    C    G        0      0        2 
  24  chr24_24902929     AKia    C    G        1      2        2 
  24  chr24_24902929     AOna    C    G      0.5      1        2 
  24  chr24_24902929     ASom    C    G        0      0        2 
  24  chr24_24902929     HCab    C    G        0      0        2 
  24  chr24_24902929     HPrz    C    G        0      0        2 
  24  chr24_24902929     ZBoe    C    G        0      0        2 
  24  chr24_24902929     ZGre    C    G        0      0        2 
  24  chr24_24902929     ZHar    C    G        0      0        2 
  24  chr24_24902929   Sample    C    G        0      0        2 
  24  chr24_24908826     AAsi    C    T        0      0        2 
  24  chr24_24908826     AKia    C    T        0      0        2 
  24  chr24_24908826     AOna    C    T        0      0        2 
  24  chr24_24908826     ASom    C    T        0      0        2 
  24  chr24_24908826     HCab    C    T        0      0        2 
  24  chr24_24908826     HPrz    C    T        0      0        2 
  24  chr24_24908826     ZBoe    C    T        0      0        2 
  24  chr24_24908826     ZGre    C    T        0      0        2 
  24  chr24_24908826     ZHar    C    T      0.5      1        2 
  24  chr24_24908826   Sample    C    T        0      0        2 
  24  chr24_24910119     AAsi    C    G        0      0        2 
  24  chr24_24910119     AKia    C    G        0      0        2 
  24  chr24_24910119     AOna    C    G        0      0        2 
  24  chr24_24910119     ASom    C    G        0      0        2 
  24  chr24_24910119     HCab    C    G        0      0        2 
  24  chr24_24910119     HPrz    C    G        0      0        2 
  24  chr24_24910119     ZBoe    C    G        0      0        2 
  24  chr24_24910119     ZGre    C    G        0      0        2 
  24  chr24_24910119     ZHar    C    G      0.5      1        2 
  24  chr24_24910119   Sample    C    G        0      0        2 
  24  chr24_24924801     AAsi    T    C        0      0        2 
  24  chr24_24924801     AKia    T    C        1      2        2 
  24  chr24_24924801     AOna    T    C        0      0        2 
  24  chr24_24924801     ASom    T    C        0      0        2 
  24  chr24_24924801     HCab    T    C        0      0        2 
  24  chr24_24924801     HPrz    T    C        0      0        2 
  24  chr24_24924801     ZBoe    T    C        0      0        2 
  24  chr24_24924801     ZGre    T    C        0      0        2 
  24  chr24_24924801     ZHar    T    C        0      0        2 
  24  chr24_24924801   Sample    T    C        0      0        2 
  24  chr24_24926016     AAsi    G    A        1      2        2 
  24  chr24_24926016     AKia    G    A        0      0        2 
  24  chr24_24926016     AOna    G    A        0      0        2 
  24  chr24_24926016     ASom    G    A        1      2        2 
  24  chr24_24926016     HCab    G    A        0      0        2 
  24  chr24_24926016     HPrz    G    A        0      0        2 
  24  chr24_24926016     ZBoe    G    A        0      0        2 
  24  chr24_24926016     ZGre    G    A        0      0        2 
  24  chr24_24926016     ZHar    G    A        0      0        2 
  24  chr24_24926016   Sample    G    A        0      0        2 
  24  chr24_24939031     AAsi    T    C        0      0        2 
  24  chr24_24939031     AKia    T    C        0      0        2 
  24  chr24_24939031     AOna    T    C        0      0        2 
  24  chr24_24939031     ASom    T    C        0      0        2 
  24  chr24_24939031     HCab    T    C        0      0        2 
  24  chr24_24939031     HPrz    T    C        0      0        2 
  24  chr24_24939031     ZBoe    T    C        0      0        2 
  24  chr24_24939031     ZGre    T    C        0      0        2 
  24  chr24_24939031     ZHar    T    C      0.5      1        2 
  24  chr24_24939031   Sample    T    C        0      0        2 
  24  chr24_24940238     AAsi    T    C        0      0        2 
  24  chr24_24940238     AKia    T    C        0      0        2 
  24  chr24_24940238     AOna    T    C      0.5      1        2 
  24  chr24_24940238     ASom    T    C        1      2        2 
  24  chr24_24940238     HCab    T    C        0      0        2 
  24  chr24_24940238     HPrz    T    C        0      0        2 
  24  chr24_24940238     ZBoe    T    C        0      0        2 
  24  chr24_24940238     ZGre    T    C        0      0        2 
  24  chr24_24940238     ZHar    T    C        0      0        2 
  24  chr24_24940238   Sample    T    C        0      0        2 
  24  chr24_24940583     AAsi    C    T        0      0        2 
  24  chr24_24940583     AKia    C    T        0      0        2 
  24  chr24_24940583     AOna    C    T        0      0        2 
  24  chr24_24940583     ASom    C    T        0      0        2 
  24  chr24_24940583     HCab    C    T        1      2        2 
  24  chr24_24940583     HPrz    C    T        1      2        2 
  24  chr24_24940583     ZBoe    C    T        0      0        2 
  24  chr24_24940583     ZGre    C    T        0      0        2 
  24  chr24_24940583     ZHar    C    T        0      0        2 
  24  chr24_24940583   Sample    C    T        1      2        2 
  24  chr24_24943687     AAsi    A    G        0      0        2 
  24  chr24_24943687     AKia    A    G        0      0        2 
  24  chr24_24943687     AOna    A    G        0      0        2 
  24  chr24_24943687     ASom    A    G        0      0        2 
  24  chr24_24943687     HCab    A    G        1      2        2 
  24  chr24_24943687     HPrz    A    G        1      2        2 
  24  chr24_24943687     ZBoe    A    G        0      0        2 
  24  chr24_24943687     ZGre    A    G        0      0        2 
  24  chr24_24943687     ZHar    A    G        0      0        2 
  24  chr24_24943687   Sample    A    G        1      2        2 
  24  chr24_24945410     AAsi    A    C        0      0        2 
  24  chr24_24945410     AKia    A    C        0      0        2 
  24  chr24_24945410     AOna    A    C        0      0        2 
  24  chr24_24945410     ASom    A    C        0      0        2 
  24  chr24_24945410     HCab    A    C        0      0        2 
  24  chr24_24945410     HPrz    A    C        0      0        2 
  24  chr24_24945410     ZBoe    A    C      0.5      1        2 
  24  chr24_24945410     ZGre    A    C        0      0        2 
  24  chr24_24945410     ZHar    A    C        0      0        2 
  24  chr24_24945410   Sample    A    C        0      0        2 
  24  chr24_24949984     AAsi    T    C        0      0        2 
  24  chr24_24949984     AKia    T    C        0      0        2 
  24  chr24_24949984     AOna    T    C        0      0        2 
  24  chr24_24949984     ASom    T    C        0      0        2 
  24  chr24_24949984     HCab    T    C        0      0        2 
  24  chr24_24949984     HPrz    T    C        0      0        2 
  24  chr24_24949984     ZBoe    T    C        0      0        2 
  24  chr24_24949984     ZGre    T    C        0      0        2 
  24  chr24_24949984     ZHar    T    C      0.5      1        2 
  24  chr24_24949984   Sample    T    C        0      0        2 
  24  chr24_24954561     AAsi    G    A        0      0        2 
  24  chr24_24954561     AKia    G    A        0      0        2 
  24  chr24_24954561     AOna    G    A        0      0        2 
  24  chr24_24954561     ASom    G    A        0      0        2 
  24  chr24_24954561     HCab    G    A      0.5      1        2 
  24  chr24_24954561     HPrz    G    A        0      0        2 
  24  chr24_24954561     ZBoe    G    A        0      0        2 
  24  chr24_24954561     ZGre    G    A        0      0        2 
  24  chr24_24954561     ZHar    G    A        0      0        2 
  24  chr24_24954561   Sample    G    A        0      0        2 
  24  chr24_24955075     AAsi    G    A        0      0        2 
  24  chr24_24955075     AKia    G    A        0      0        2 
  24  chr24_24955075     AOna    G    A        0      0        2 
  24  chr24_24955075     ASom    G    A        0      0        2 
  24  chr24_24955075     HCab    G    A      0.5      1        2 
  24  chr24_24955075     HPrz    G    A        0      0        2 
  24  chr24_24955075     ZBoe    G    A        0      0        2 
  24  chr24_24955075     ZGre    G    A        0      0        2 
  24  chr24_24955075     ZHar    G    A        0      0        2 
  24  chr24_24955075   Sample    G    A        0      0        2 
  24  chr24_24955886     AAsi    A    G        0      0        2 
  24  chr24_24955886     AKia    A    G        0      0        2 
  24  chr24_24955886     AOna    A    G        0      0        2 
  24  chr24_24955886     ASom    A    G        0      0        2 
  24  chr24_24955886     HCab    A    G        0      0        2 
  24  chr24_24955886     HPrz    A    G        1      2        2 
  24  chr24_24955886     ZBoe    A    G        0      0        2 
  24  chr24_24955886     ZGre    A    G        0      0        2 
  24  chr24_24955886     ZHar    A    G        0      0        2 
  24  chr24_24955886   Sample    A    G        0      0        2 
  24  chr24_24959734     AAsi    T    C        0      0        2 
  24  chr24_24959734     AKia    T    C        0      0        2 
  24  chr24_24959734     AOna    T    C        0      0        2 
  24  chr24_24959734     ASom    T    C        0      0        2 
  24  chr24_24959734     HCab    T    C        1      2        2 
  24  chr24_24959734     HPrz    T    C        1      2        2 
  24  chr24_24959734     ZBoe    T    C        0      0        2 
  24  chr24_24959734     ZGre    T    C        0      0        2 
  24  chr24_24959734     ZHar    T    C        0      0        2 
  24  chr24_24959734   Sample    T    C        1      2        2 
  24  chr24_24962016     AAsi    C    G        0      0        2 
  24  chr24_24962016     AKia    C    G        0      0        2 
  24  chr24_24962016     AOna    C    G        0      0        2 
  24  chr24_24962016     ASom    C    G        0      0        2 
  24  chr24_24962016     HCab    C    G        0      0        2 
  24  chr24_24962016     HPrz    C    G        0      0        2 
  24  chr24_24962016     ZBoe    C    G        1      2        2 
  24  chr24_24962016     ZGre    C    G        1      2        2 
  24  chr24_24962016     ZHar    C    G        1      2        2 
  24  chr24_24962016   Sample    C    G        0      0        2 
  24  chr24_24965224     AAsi    T    C        0      0        2 
  24  chr24_24965224     AKia    T    C        0      0        2 
  24  chr24_24965224     AOna    T    C        0      0        2 
  24  chr24_24965224     ASom    T    C        0      0        2 
  24  chr24_24965224     HCab    T    C        1      2        2 
  24  chr24_24965224     HPrz    T    C        1      2        2 
  24  chr24_24965224     ZBoe    T    C        0      0        2 
  24  chr24_24965224     ZGre    T    C        0      0        2 
  24  chr24_24965224     ZHar    T    C        0      0        2 
  24  chr24_24965224   Sample    T    C        1      2        2 
  24  chr24_24972588     AAsi    C    T        0      0        2 
  24  chr24_24972588     AKia    C    T        0      0        2 
  24  chr24_24972588     AOna    C    T        0      0        2 
  24  chr24_24972588     ASom    C    T        0      0        2 
  24  chr24_24972588     HCab    C    T        0      0        2 
  24  chr24_24972588     HPrz    C    T        0      0        2 
  24  chr24_24972588     ZBoe    C    T        0      0        2 
  24  chr24_24972588     ZGre    C    T        1      2        2 
  24  chr24_24972588     ZHar    C    T        0      0        2 
  24  chr24_24972588   Sample    C    T        0      0        2 
  24  chr24_24973270     AAsi    T    C        0      0        2 
  24  chr24_24973270     AKia    T    C        0      0        2 
  24  chr24_24973270     AOna    T    C        0      0        2 
  24  chr24_24973270     ASom    T    C        0      0        2 
  24  chr24_24973270     HCab    T    C        1      2        2 
  24  chr24_24973270     HPrz    T    C        1      2        2 
  24  chr24_24973270     ZBoe    T    C        0      0        2 
  24  chr24_24973270     ZGre    T    C        0      0        2 
  24  chr24_24973270     ZHar    T    C        0      0        2 
  24  chr24_24973270   Sample    T    C        1      2        2 
  24  chr24_24981537     AAsi    G    A        0      0        2 
  24  chr24_24981537     AKia    G    A        0      0        2 
  24  chr24_24981537     AOna    G    A        0      0        2 
  24  chr24_24981537     ASom    G    A        0      0        2 
  24  chr24_24981537     HCab    G    A        1      2        2 
  24  chr24_24981537     HPrz    G    A        1      2        2 
  24  chr24_24981537     ZBoe    G    A        0      0        2 
  24  chr24_24981537     ZGre    G    A        0      0        2 
  24  chr24_24981537     ZHar    G    A        0      0        2 
  24  chr24_24981537   Sample    G    A        1      2        2 
  24  chr24_24984141     AAsi    C    T        1      2        2 
  24  chr24_24984141     AKia    C    T        0      0        2 
  24  chr24_24984141     AOna    C    T        0      0        2 
  24  chr24_24984141     ASom    C    T        1      2        2 
  24  chr24_24984141     HCab    C    T        0      0        2 
  24  chr24_24984141     HPrz    C    T        0      0        2 
  24  chr24_24984141     ZBoe    C    T        0      0        2 
  24  chr24_24984141     ZGre    C    T        0      0        2 
  24  chr24_24984141     ZHar    C    T        0      0        2 
  24  chr24_24984141   Sample    C    T        0      0        2 
  24  chr24_24991908     AAsi    T    A        0      0        2 
  24  chr24_24991908     AKia    T    A        0      0        2 
  24  chr24_24991908     AOna    T    A        0      0        2 
  24  chr24_24991908     ASom    T    A        0      0        2 
  24  chr24_24991908     HCab    T    A        0      0        2 
  24  chr24_24991908     HPrz    T    A        0      0        2 
  24  chr24_24991908     ZBoe    T    A        0      0        2 
  24  chr24_24991908     ZGre    T    A        1      2        2 
  24  chr24_24991908     ZHar    T    A        0      0        2 
  24  chr24_24991908   Sample    T    A        0      0        2 
  24  chr24_24992977     AAsi    G    T        0      0        2 
  24  chr24_24992977     AKia    G    T        0      0        2 
  24  chr24_24992977     AOna    G    T        0      0        2 
  24  chr24_24992977     ASom    G    T        0      0        2 
  24  chr24_24992977     HCab    G    T        1      2        2 
  24  chr24_24992977     HPrz    G    T        1      2        2 
  24  chr24_24992977     ZBoe    G    T        0      0        2 
  24  chr24_24992977     ZGre    G    T        0      0        2 
  24  chr24_24992977     ZHar    G    T        0      0        2 
  24  chr24_24992977   Sample    G    T        1      2        2 
  24  chr24_24993186     AAsi    C    A        0      0        2 
  24  chr24_24993186     AKia    C    A        0      0        2 
  24  chr24_24993186     AOna    C    A        0      0        2 
  24  chr24_24993186     ASom    C    A        0      0        2 
  24  chr24_24993186     HCab    C    A        1      2        2 
  24  chr24_24993186     HPrz    C    A        1      2        2 
  24  chr24_24993186     ZBoe    C    A        0      0        2 
  24  chr24_24993186     ZGre    C    A        0      0        2 
  24  chr24_24993186     ZHar    C    A        0      0        2 
  24  chr24_24993186   Sample    C    A        1      2        2 
  24  chr24_24998321     AAsi    T    G        1      2        2 
  24  chr24_24998321     AKia    T    G        0      0        2 
  24  chr24_24998321     AOna    T    G        0      0        2 
  24  chr24_24998321     ASom    T    G        1      2        2 
  24  chr24_24998321     HCab    T    G        0      0        2 
  24  chr24_24998321     HPrz    T    G        0      0        2 
  24  chr24_24998321     ZBoe    T    G        0      0        2 
  24  chr24_24998321     ZGre    T    G        0      0        2 
  24  chr24_24998321     ZHar    T    G        0      0        2 
  24  chr24_24998321   Sample    T    G        0      0        2 
  24  chr24_24998444     AAsi    A    G        0      0        2 
  24  chr24_24998444     AKia    A    G        0      0        2 
  24  chr24_24998444     AOna    A    G        0      0        2 
  24  chr24_24998444     ASom    A    G        0      0        2 
  24  chr24_24998444     HCab    A    G        0      0        2 
  24  chr24_24998444     HPrz    A    G        0      0        2 
  24  chr24_24998444     ZBoe    A    G      0.5      1        2 
  24  chr24_24998444     ZGre    A    G        0      0        2 
  24  chr24_24998444     ZHar    A    G        0      0        2 
  24  chr24_24998444   Sample    A    G        0      0        2 
  24  chr24_25002428     AAsi    A    G        0      0        2 
  24  chr24_25002428     AKia    A    G        0      0        2 
  24  chr24_25002428     AOna    A    G        0      0        2 
  24  chr24_25002428     ASom    A    G        0      0        2 
  24  chr24_25002428     HCab    A    G        0      0        2 
  24  chr24_25002428     HPrz    A    G        0      0        2 
  24  chr24_25002428     ZBoe    A    G        0      0        2 
  24  chr24_25002428     ZGre    A    G        0      0        2 
  24  chr24_25002428     ZHar    A    G        1      2        2 
  24  chr24_25002428   Sample    A    G        0      0        2 
  24  chr24_25013249     AAsi    G    A        0      0        2 
  24  chr24_25013249     AKia    G    A        0      0        2 
  24  chr24_25013249     AOna    G    A        0      0        2 
  24  chr24_25013249     ASom    G    A        0      0        2 
  24  chr24_25013249     HCab    G    A        0      0        2 
  24  chr24_25013249     HPrz    G    A        0      0        2 
  24  chr24_25013249     ZBoe    G    A      0.5      1        2 
  24  chr24_25013249     ZGre    G    A        0      0        2 
  24  chr24_25013249     ZHar    G    A        0      0        2 
  24  chr24_25013249   Sample    G    A        0      0        2 
  24  chr24_25019222     AAsi    G    T        0      0        2 
  24  chr24_25019222     AKia    G    T        0      0        2 
  24  chr24_25019222     AOna    G    T      0.5      1        2 
  24  chr24_25019222     ASom    G    T        0      0        2 
  24  chr24_25019222     HCab    G    T        0      0        2 
  24  chr24_25019222     HPrz    G    T        0      0        2 
  24  chr24_25019222     ZBoe    G    T        0      0        2 
  24  chr24_25019222     ZGre    G    T        0      0        2 
  24  chr24_25019222     ZHar    G    T        0      0        2 
  24  chr24_25019222   Sample    G    T        0      0        2 
  24  chr24_25019457     AAsi    A    G      0.5      1        2 
  24  chr24_25019457     AKia    A    G        0      0        2 
  24  chr24_25019457     AOna    A    G        0      0        2 
  24  chr24_25019457     ASom    A    G        0      0        2 
  24  chr24_25019457     HCab    A    G        0      0        2 
  24  chr24_25019457     HPrz    A    G        0      0        2 
  24  chr24_25019457     ZBoe    A    G        0      0        2 
  24  chr24_25019457     ZGre    A    G        0      0        2 
  24  chr24_25019457     ZHar    A    G        0      0        2 
  24  chr24_25019457   Sample    A    G        0      0        2 
  24  chr24_25019572     AAsi    G    C        0      0        2 
  24  chr24_25019572     AKia    G    C        0      0        2 
  24  chr24_25019572     AOna    G    C        1      2        2 
  24  chr24_25019572     ASom    G    C        0      0        2 
  24  chr24_25019572     HCab    G    C        0      0        2 
  24  chr24_25019572     HPrz    G    C        0      0        2 
  24  chr24_25019572     ZBoe    G    C        0      0        2 
  24  chr24_25019572     ZGre    G    C        0      0        2 
  24  chr24_25019572     ZHar    G    C        0      0        2 
  24  chr24_25019572   Sample    G    C        0      0        2 
  24  chr24_25025201     AAsi    G    C        0      0        2 
  24  chr24_25025201     AKia    G    C        0      0        2 
  24  chr24_25025201     AOna    G    C        0      0        2 
  24  chr24_25025201     ASom    G    C        0      0        2 
  24  chr24_25025201     HCab    G    C        0      0        2 
  24  chr24_25025201     HPrz    G    C      0.5      1        2 
  24  chr24_25025201     ZBoe    G    C        0      0        2 
  24  chr24_25025201     ZGre    G    C        0      0        2 
  24  chr24_25025201     ZHar    G    C        0      0        2 
  24  chr24_25025201   Sample    G    C        0      0        2 
  24  chr24_25027655     AAsi    G    A        0      0        2 
  24  chr24_25027655     AKia    G    A        0      0        2 
  24  chr24_25027655     AOna    G    A        0      0        2 
  24  chr24_25027655     ASom    G    A        0      0        2 
  24  chr24_25027655     HCab    G    A        1      2        2 
  24  chr24_25027655     HPrz    G    A        1      2        2 
  24  chr24_25027655     ZBoe    G    A        0      0        2 
  24  chr24_25027655     ZGre    G    A        0      0        2 
  24  chr24_25027655     ZHar    G    A        0      0        2 
  24  chr24_25027655   Sample    G    A        1      2        2 
  24  chr24_25028659     AAsi    G    A        0      0        2 
  24  chr24_25028659     AKia    G    A      0.5      1        2 
  24  chr24_25028659     AOna    G    A        0      0        2 
  24  chr24_25028659     ASom    G    A        0      0        2 
  24  chr24_25028659     HCab    G    A        0      0        2 
  24  chr24_25028659     HPrz    G    A        0      0        2 
  24  chr24_25028659     ZBoe    G    A        0      0        2 
  24  chr24_25028659     ZGre    G    A        0      0        2 
  24  chr24_25028659     ZHar    G    A        0      0        2 
  24  chr24_25028659   Sample    G    A        0      0        2 
  24  chr24_25029929     AAsi    C    T        0      0        2 
  24  chr24_25029929     AKia    C    T        0      0        2 
  24  chr24_25029929     AOna    C    T        0      0        2 
  24  chr24_25029929     ASom    C    T        0      0        2 
  24  chr24_25029929     HCab    C    T        0      0        2 
  24  chr24_25029929     HPrz    C    T        0      0        2 
  24  chr24_25029929     ZBoe    C    T        0      0        2 
  24  chr24_25029929     ZGre    C    T        0      0        2 
  24  chr24_25029929     ZHar    C    T        1      2        2 
  24  chr24_25029929   Sample    C    T        0      0        2 
  24  chr24_25030129     AAsi    A    G        0      0        2 
  24  chr24_25030129     AKia    A    G        0      0        2 
  24  chr24_25030129     AOna    A    G        0      0        2 
  24  chr24_25030129     ASom    A    G        1      2        2 
  24  chr24_25030129     HCab    A    G        0      0        2 
  24  chr24_25030129     HPrz    A    G        0      0        2 
  24  chr24_25030129     ZBoe    A    G        0      0        2 
  24  chr24_25030129     ZGre    A    G        0      0        2 
  24  chr24_25030129     ZHar    A    G        0      0        2 
  24  chr24_25030129   Sample    A    G        0      0        2 
  24  chr24_25048746     AAsi    G    C        0      0        2 
  24  chr24_25048746     AKia    G    C        0      0        2 
  24  chr24_25048746     AOna    G    C        0      0        2 
  24  chr24_25048746     ASom    G    C        0      0        2 
  24  chr24_25048746     HCab    G    C        1      2        2 
  24  chr24_25048746     HPrz    G    C        1      2        2 
  24  chr24_25048746     ZBoe    G    C        0      0        2 
  24  chr24_25048746     ZGre    G    C        0      0        2 
  24  chr24_25048746     ZHar    G    C        0      0        2 
  24  chr24_25048746   Sample    G    C        1      2        2 
  24  chr24_25067170     AAsi    A    G        1      2        2 
  24  chr24_25067170     AKia    A    G        0      0        2 
  24  chr24_25067170     AOna    A    G        0      0        2 
  24  chr24_25067170     ASom    A    G        1      2        2 
  24  chr24_25067170     HCab    A    G        0      0        2 
  24  chr24_25067170     HPrz    A    G        0      0        2 
  24  chr24_25067170     ZBoe    A    G        0      0        2 
  24  chr24_25067170     ZGre    A    G        0      0        2 
  24  chr24_25067170     ZHar    A    G        0      0        2 
  24  chr24_25067170   Sample    A    G        0      0        2 
  24  chr24_25075327     AAsi    T    G        0      0        2 
  24  chr24_25075327     AKia    T    G        0      0        2 
  24  chr24_25075327     AOna    T    G        0      0        2 
  24  chr24_25075327     ASom    T    G        0      0        2 
  24  chr24_25075327     HCab    T    G        0      0        2 
  24  chr24_25075327     HPrz    T    G        0      0        2 
  24  chr24_25075327     ZBoe    T    G        0      0        2 
  24  chr24_25075327     ZGre    T    G        1      2        2 
  24  chr24_25075327     ZHar    T    G        0      0        2 
  24  chr24_25075327   Sample    T    G        0      0        2 
  24  chr24_25085851     AAsi    A    G        0      0        2 
  24  chr24_25085851     AKia    A    G        0      0        2 
  24  chr24_25085851     AOna    A    G        0      0        2 
  24  chr24_25085851     ASom    A    G        0      0        2 
  24  chr24_25085851     HCab    A    G        1      2        2 
  24  chr24_25085851     HPrz    A    G        1      2        2 
  24  chr24_25085851     ZBoe    A    G        0      0        2 
  24  chr24_25085851     ZGre    A    G        0      0        2 
  24  chr24_25085851     ZHar    A    G        0      0        2 
  24  chr24_25085851   Sample    A    G        1      2        2 
  24  chr24_25085963     AAsi    C    T        0      0        2 
  24  chr24_25085963     AKia    C    T        0      0        2 
  24  chr24_25085963     AOna    C    T        0      0        2 
  24  chr24_25085963     ASom    C    T        0      0        2 
  24  chr24_25085963     HCab    C    T        1      2        2 
  24  chr24_25085963     HPrz    C    T        1      2        2 
  24  chr24_25085963     ZBoe    C    T        0      0        2 
  24  chr24_25085963     ZGre    C    T        0      0        2 
  24  chr24_25085963     ZHar    C    T        0      0        2 
  24  chr24_25085963   Sample    C    T        1      2        2 
  24  chr24_25096519     AAsi    C    T        1      2        2 
  24  chr24_25096519     AKia    C    T        0      0        2 
  24  chr24_25096519     AOna    C    T        0      0        2 
  24  chr24_25096519     ASom    C    T        1      2        2 
  24  chr24_25096519     HCab    C    T        0      0        2 
  24  chr24_25096519     HPrz    C    T        0      0        2 
  24  chr24_25096519     ZBoe    C    T        1      2        2 
  24  chr24_25096519     ZGre    C    T        1      2        2 
  24  chr24_25096519     ZHar    C    T        1      2        2 
  24  chr24_25096519   Sample    C    T        0      0        2 
  24  chr24_25104268     AAsi    G    C        0      0        2 
  24  chr24_25104268     AKia    G    C        0      0        2 
  24  chr24_25104268     AOna    G    C        0      0        2 
  24  chr24_25104268     ASom    G    C        0      0        2 
  24  chr24_25104268     HCab    G    C        0      0        2 
  24  chr24_25104268     HPrz    G    C        0      0        2 
  24  chr24_25104268     ZBoe    G    C        0      0        2 
  24  chr24_25104268     ZGre    G    C        1      2        2 
  24  chr24_25104268     ZHar    G    C        0      0        2 
  24  chr24_25104268   Sample    G    C        0      0        2 
  24  chr24_25110525     AAsi    G    A        0      0        2 
  24  chr24_25110525     AKia    G    A        0      0        2 
  24  chr24_25110525     AOna    G    A        0      0        2 
  24  chr24_25110525     ASom    G    A        0      0        2 
  24  chr24_25110525     HCab    G    A        1      2        2 
  24  chr24_25110525     HPrz    G    A        1      2        2 
  24  chr24_25110525     ZBoe    G    A        0      0        2 
  24  chr24_25110525     ZGre    G    A        0      0        2 
  24  chr24_25110525     ZHar    G    A        0      0        2 
  24  chr24_25110525   Sample    G    A        1      2        2 
  24  chr24_25131396     AAsi    A    G        0      0        2 
  24  chr24_25131396     AKia    A    G        0      0        2 
  24  chr24_25131396     AOna    A    G        0      0        2 
  24  chr24_25131396     ASom    A    G        0      0        2 
  24  chr24_25131396     HCab    A    G        0      0        2 
  24  chr24_25131396     HPrz    A    G        0      0        2 
  24  chr24_25131396     ZBoe    A    G        0      0        2 
  24  chr24_25131396     ZGre    A    G        1      2        2 
  24  chr24_25131396     ZHar    A    G        1      2        2 
  24  chr24_25131396   Sample    A    G        0      0        2 
  24  chr24_25144545     AAsi    C    T        0      0        2 
  24  chr24_25144545     AKia    C    T        0      0        2 
  24  chr24_25144545     AOna    C    T        0      0        2 
  24  chr24_25144545     ASom    C    T        0      0        2 
  24  chr24_25144545     HCab    C    T        1      2        2 
  24  chr24_25144545     HPrz    C    T        1      2        2 
  24  chr24_25144545     ZBoe    C    T        0      0        2 
  24  chr24_25144545     ZGre    C    T        0      0        2 
  24  chr24_25144545     ZHar    C    T        0      0        2 
  24  chr24_25144545   Sample    C    T        1      2        2 
  24  chr24_25154607     AAsi    A    G        0      0        2 
  24  chr24_25154607     AKia    A    G        0      0        2 
  24  chr24_25154607     AOna    A    G        0      0        2 
  24  chr24_25154607     ASom    A    G        0      0        2 
  24  chr24_25154607     HCab    A    G        0      0        2 
  24  chr24_25154607     HPrz    A    G        0      0        2 
  24  chr24_25154607     ZBoe    A    G        0      0        2 
  24  chr24_25154607     ZGre    A    G        1      2        2 
  24  chr24_25154607     ZHar    A    G        0      0        2 
  24  chr24_25154607   Sample    A    G        0      0        2 
  24  chr24_25156626     AAsi    G    A        0      0        2 
  24  chr24_25156626     AKia    G    A        0      0        2 
  24  chr24_25156626     AOna    G    A        0      0        2 
  24  chr24_25156626     ASom    G    A        0      0        2 
  24  chr24_25156626     HCab    G    A        1      2        2 
  24  chr24_25156626     HPrz    G    A      0.5      1        2 
  24  chr24_25156626     ZBoe    G    A        0      0        2 
  24  chr24_25156626     ZGre    G    A        0      0        2 
  24  chr24_25156626     ZHar    G    A        0      0        2 
  24  chr24_25156626   Sample    G    A        0      0        2 
  24  chr24_25178748     AAsi    T    A        0      0        2 
  24  chr24_25178748     AKia    T    A        0      0        2 
  24  chr24_25178748     AOna    T    A        0      0        2 
  24  chr24_25178748     ASom    T    A        0      0        2 
  24  chr24_25178748     HCab    T    A        0      0        2 
  24  chr24_25178748     HPrz    T    A        0      0        2 
  24  chr24_25178748     ZBoe    T    A        0      0        2 
  24  chr24_25178748     ZGre    T    A        1      2        2 
  24  chr24_25178748     ZHar    T    A        0      0        2 
  24  chr24_25178748   Sample    T    A        0      0        2 
  24  chr24_25179403     AAsi    A    G        0      0        2 
  24  chr24_25179403     AKia    A    G        0      0        2 
  24  chr24_25179403     AOna    A    G        0      0        2 
  24  chr24_25179403     ASom    A    G        0      0        2 
  24  chr24_25179403     HCab    A    G        0      0        2 
  24  chr24_25179403     HPrz    A    G        0      0        2 
  24  chr24_25179403     ZBoe    A    G      0.5      1        2 
  24  chr24_25179403     ZGre    A    G        0      0        2 
  24  chr24_25179403     ZHar    A    G        0      0        2 
  24  chr24_25179403   Sample    A    G        0      0        2 
  24  chr24_25185139     AAsi    A    C        0      0        2 
  24  chr24_25185139     AKia    A    C        0      0        2 
  24  chr24_25185139     AOna    A    C        0      0        2 
  24  chr24_25185139     ASom    A    C        0      0        2 
  24  chr24_25185139     HCab    A    C        1      2        2 
  24  chr24_25185139     HPrz    A    C        1      2        2 
  24  chr24_25185139     ZBoe    A    C        0      0        2 
  24  chr24_25185139     ZGre    A    C        0      0        2 
  24  chr24_25185139     ZHar    A    C        0      0        2 
  24  chr24_25185139   Sample    A    C        1      2        2 
  24  chr24_25187185     AAsi    G    A        1      2        2 
  24  chr24_25187185     AKia    G    A        0      0        2 
  24  chr24_25187185     AOna    G    A        0      0        2 
  24  chr24_25187185     ASom    G    A        1      2        2 
  24  chr24_25187185     HCab    G    A        0      0        2 
  24  chr24_25187185     HPrz    G    A        0      0        2 
  24  chr24_25187185     ZBoe    G    A        0      0        2 
  24  chr24_25187185     ZGre    G    A        0      0        2 
  24  chr24_25187185     ZHar    G    A        0      0        2 
  24  chr24_25187185   Sample    G    A        0      0        2 
  24  chr24_25193931     AAsi    T    C        0      0        2 
  24  chr24_25193931     AKia    T    C        0      0        2 
  24  chr24_25193931     AOna    T    C      0.5      1        2 
  24  chr24_25193931     ASom    T    C        0      0        2 
  24  chr24_25193931     HCab    T    C        0      0        2 
  24  chr24_25193931     HPrz    T    C        0      0        2 
  24  chr24_25193931     ZBoe    T    C        0      0        2 
  24  chr24_25193931     ZGre    T    C        0      0        2 
  24  chr24_25193931     ZHar    T    C        0      0        2 
  24  chr24_25193931   Sample    T    C        0      0        2 
  24  chr24_25198676     AAsi    G    T        0      0        2 
  24  chr24_25198676     AKia    G    T        0      0        2 
  24  chr24_25198676     AOna    G    T      0.5      1        2 
  24  chr24_25198676     ASom    G    T        0      0        2 
  24  chr24_25198676     HCab    G    T        0      0        2 
  24  chr24_25198676     HPrz    G    T        0      0        2 
  24  chr24_25198676     ZBoe    G    T        0      0        2 
  24  chr24_25198676     ZGre    G    T        0      0        2 
  24  chr24_25198676     ZHar    G    T        0      0        2 
  24  chr24_25198676   Sample    G    T        0      0        2 
  24  chr24_25202643     AAsi    C    T        0      0        2 
  24  chr24_25202643     AKia    C    T        0      0        2 
  24  chr24_25202643     AOna    C    T        0      0        2 
  24  chr24_25202643     ASom    C    T        0      0        2 
  24  chr24_25202643     HCab    C    T        0      0        2 
  24  chr24_25202643     HPrz    C    T        0      0        2 
  24  chr24_25202643     ZBoe    C    T        0      0        2 
  24  chr24_25202643     ZGre    C    T        1      2        2 
  24  chr24_25202643     ZHar    C    T        0      0        2 
  24  chr24_25202643   Sample    C    T        0      0        2 
  24  chr24_25207184     AAsi    G    T        0      0        2 
  24  chr24_25207184     AKia    G    T        0      0        2 
  24  chr24_25207184     AOna    G    T        0      0        2 
  24  chr24_25207184     ASom    G    T        0      0        2 
  24  chr24_25207184     HCab    G    T        1      2        2 
  24  chr24_25207184     HPrz    G    T        1      2        2 
  24  chr24_25207184     ZBoe    G    T        0      0        2 
  24  chr24_25207184     ZGre    G    T        0      0        2 
  24  chr24_25207184     ZHar    G    T        0      0        2 
  24  chr24_25207184   Sample    G    T        1      2        2 
  24  chr24_25212162     AAsi    C    T        0      0        2 
  24  chr24_25212162     AKia    C    T        0      0        2 
  24  chr24_25212162     AOna    C    T        0      0        2 
  24  chr24_25212162     ASom    C    T        0      0        2 
  24  chr24_25212162     HCab    C    T        1      2        2 
  24  chr24_25212162     HPrz    C    T        1      2        2 
  24  chr24_25212162     ZBoe    C    T        0      0        2 
  24  chr24_25212162     ZGre    C    T        0      0        2 
  24  chr24_25212162     ZHar    C    T        0      0        2 
  24  chr24_25212162   Sample    C    T        1      2        2 
  24  chr24_25216394     AAsi    C    T        0      0        2 
  24  chr24_25216394     AKia    C    T        1      2        2 
  24  chr24_25216394     AOna    C    T        1      2        2 
  24  chr24_25216394     ASom    C    T        0      0        2 
  24  chr24_25216394     HCab    C    T        0      0        2 
  24  chr24_25216394     HPrz    C    T        0      0        2 
  24  chr24_25216394     ZBoe    C    T        0      0        2 
  24  chr24_25216394     ZGre    C    T        0      0        2 
  24  chr24_25216394     ZHar    C    T        0      0        2 
  24  chr24_25216394   Sample    C    T        0      0        2 
  24  chr24_25218667     AAsi    C    G        0      0        2 
  24  chr24_25218667     AKia    C    G        0      0        2 
  24  chr24_25218667     AOna    C    G        0      0        2 
  24  chr24_25218667     ASom    C    G        0      0        2 
  24  chr24_25218667     HCab    C    G        1      2        2 
  24  chr24_25218667     HPrz    C    G      0.5      1        2 
  24  chr24_25218667     ZBoe    C    G        0      0        2 
  24  chr24_25218667     ZGre    C    G        0      0        2 
  24  chr24_25218667     ZHar    C    G        0      0        2 
  24  chr24_25218667   Sample    C    G        1      2        2 
  24  chr24_25238682     AAsi    G    T        0      0        2 
  24  chr24_25238682     AKia    G    T        0      0        2 
  24  chr24_25238682     AOna    G    T        0      0        2 
  24  chr24_25238682     ASom    G    T        0      0        2 
  24  chr24_25238682     HCab    G    T        1      2        2 
  24  chr24_25238682     HPrz    G    T        1      2        2 
  24  chr24_25238682     ZBoe    G    T        0      0        2 
  24  chr24_25238682     ZGre    G    T        0      0        2 
  24  chr24_25238682     ZHar    G    T        0      0        2 
  24  chr24_25238682   Sample    G    T        1      2        2 
  24  chr24_25244606     AAsi    C    T        0      0        2 
  24  chr24_25244606     AKia    C    T        1      2        2 
  24  chr24_25244606     AOna    C    T        0      0        2 
  24  chr24_25244606     ASom    C    T        0      0        2 
  24  chr24_25244606     HCab    C    T        0      0        2 
  24  chr24_25244606     HPrz    C    T        0      0        2 
  24  chr24_25244606     ZBoe    C    T        0      0        2 
  24  chr24_25244606     ZGre    C    T        0      0        2 
  24  chr24_25244606     ZHar    C    T        0      0        2 
  24  chr24_25244606   Sample    C    T        0      0        2 
  24  chr24_25255969     AAsi    C    T        0      0        2 
  24  chr24_25255969     AKia    C    T        0      0        2 
  24  chr24_25255969     AOna    C    T        0      0        2 
  24  chr24_25255969     ASom    C    T        0      0        2 
  24  chr24_25255969     HCab    C    T        1      2        2 
  24  chr24_25255969     HPrz    C    T        1      2        2 
  24  chr24_25255969     ZBoe    C    T        0      0        2 
  24  chr24_25255969     ZGre    C    T        0      0        2 
  24  chr24_25255969     ZHar    C    T        0      0        2 
  24  chr24_25255969   Sample    C    T        1      2        2 
  24  chr24_25267297     AAsi    G    A        0      0        2 
  24  chr24_25267297     AKia    G    A        0      0        2 
  24  chr24_25267297     AOna    G    A        0      0        2 
  24  chr24_25267297     ASom    G    A        0      0        2 
  24  chr24_25267297     HCab    G    A        1      2        2 
  24  chr24_25267297     HPrz    G    A        1      2        2 
  24  chr24_25267297     ZBoe    G    A        0      0        2 
  24  chr24_25267297     ZGre    G    A        0      0        2 
  24  chr24_25267297     ZHar    G    A        0      0        2 
  24  chr24_25267297   Sample    G    A        1      2        2 
  24  chr24_25269422     AAsi    A    G        0      0        2 
  24  chr24_25269422     AKia    A    G        0      0        2 
  24  chr24_25269422     AOna    A    G        0      0        2 
  24  chr24_25269422     ASom    A    G        0      0        2 
  24  chr24_25269422     HCab    A    G        0      0        2 
  24  chr24_25269422     HPrz    A    G        0      0        2 
  24  chr24_25269422     ZBoe    A    G        1      2        2 
  24  chr24_25269422     ZGre    A    G        0      0        2 
  24  chr24_25269422     ZHar    A    G        0      0        2 
  24  chr24_25269422   Sample    A    G        0      0        2 
  24  chr24_25273704     AAsi    C    A        0      0        2 
  24  chr24_25273704     AKia    C    A        1      2        2 
  24  chr24_25273704     AOna    C    A        0      0        2 
  24  chr24_25273704     ASom    C    A        0      0        2 
  24  chr24_25273704     HCab    C    A        0      0        2 
  24  chr24_25273704     HPrz    C    A        0      0        2 
  24  chr24_25273704     ZBoe    C    A        0      0        2 
  24  chr24_25273704     ZGre    C    A        0      0        2 
  24  chr24_25273704     ZHar    C    A        0      0        2 
  24  chr24_25273704   Sample    C    A        0      0        2 
  24  chr24_25275784     AAsi    A    G        0      0        2 
  24  chr24_25275784     AKia    A    G        0      0        2 
  24  chr24_25275784     AOna    A    G        0      0        2 
  24  chr24_25275784     ASom    A    G        0      0        2 
  24  chr24_25275784     HCab    A    G        0      0        2 
  24  chr24_25275784     HPrz    A    G        0      0        2 
  24  chr24_25275784     ZBoe    A    G      0.5      1        2 
  24  chr24_25275784     ZGre    A    G        0      0        2 
  24  chr24_25275784     ZHar    A    G        0      0        2 
  24  chr24_25275784   Sample    A    G        0      0        2 
  24  chr24_25277293     AAsi    A    G        0      0        2 
  24  chr24_25277293     AKia    A    G        0      0        2 
  24  chr24_25277293     AOna    A    G        0      0        2 
  24  chr24_25277293     ASom    A    G        0      0        2 
  24  chr24_25277293     HCab    A    G        1      2        2 
  24  chr24_25277293     HPrz    A    G        1      2        2 
  24  chr24_25277293     ZBoe    A    G        0      0        2 
  24  chr24_25277293     ZGre    A    G        0      0        2 
  24  chr24_25277293     ZHar    A    G        0      0        2 
  24  chr24_25277293   Sample    A    G        1      2        2 
  24  chr24_25277328     AAsi    A    G        0      0        2 
  24  chr24_25277328     AKia    A    G        0      0        2 
  24  chr24_25277328     AOna    A    G        0      0        2 
  24  chr24_25277328     ASom    A    G        0      0        2 
  24  chr24_25277328     HCab    A    G        0      0        2 
  24  chr24_25277328     HPrz    A    G        0      0        2 
  24  chr24_25277328     ZBoe    A    G        0      0        2 
  24  chr24_25277328     ZGre    A    G        0      0        2 
  24  chr24_25277328     ZHar    A    G        1      2        2 
  24  chr24_25277328   Sample    A    G        0      0        2 
  24  chr24_25277546     AAsi    A    G        0      0        2 
  24  chr24_25277546     AKia    A    G        0      0        2 
  24  chr24_25277546     AOna    A    G        0      0        2 
  24  chr24_25277546     ASom    A    G        0      0        2 
  24  chr24_25277546     HCab    A    G        0      0        2 
  24  chr24_25277546     HPrz    A    G        0      0        2 
  24  chr24_25277546     ZBoe    A    G        0      0        2 
  24  chr24_25277546     ZGre    A    G        1      2        2 
  24  chr24_25277546     ZHar    A    G        0      0        2 
  24  chr24_25277546   Sample    A    G        0      0        2 
  24  chr24_25280678     AAsi    G    A        0      0        2 
  24  chr24_25280678     AKia    G    A        0      0        2 
  24  chr24_25280678     AOna    G    A        0      0        2 
  24  chr24_25280678     ASom    G    A        0      0        2 
  24  chr24_25280678     HCab    G    A        1      2        2 
  24  chr24_25280678     HPrz    G    A        1      2        2 
  24  chr24_25280678     ZBoe    G    A        0      0        2 
  24  chr24_25280678     ZGre    G    A        0      0        2 
  24  chr24_25280678     ZHar    G    A        0      0        2 
  24  chr24_25280678   Sample    G    A        1      2        2 
  24  chr24_25298794     AAsi    A    G        0      0        2 
  24  chr24_25298794     AKia    A    G        0      0        2 
  24  chr24_25298794     AOna    A    G        1      2        2 
  24  chr24_25298794     ASom    A    G        0      0        2 
  24  chr24_25298794     HCab    A    G        0      0        2 
  24  chr24_25298794     HPrz    A    G        0      0        2 
  24  chr24_25298794     ZBoe    A    G        0      0        2 
  24  chr24_25298794     ZGre    A    G        0      0        2 
  24  chr24_25298794     ZHar    A    G        0      0        2 
  24  chr24_25298794   Sample    A    G        0      0        2 
  24  chr24_25316252     AAsi    A    T        0      0        2 
  24  chr24_25316252     AKia    A    T        0      0        2 
  24  chr24_25316252     AOna    A    T        1      2        2 
  24  chr24_25316252     ASom    A    T        0      0        2 
  24  chr24_25316252     HCab    A    T        0      0        2 
  24  chr24_25316252     HPrz    A    T        0      0        2 
  24  chr24_25316252     ZBoe    A    T        0      0        2 
  24  chr24_25316252     ZGre    A    T        0      0        2 
  24  chr24_25316252     ZHar    A    T        0      0        2 
  24  chr24_25316252   Sample    A    T        0      0        2 
  24  chr24_25316532     AAsi    C    T        0      0        2 
  24  chr24_25316532     AKia    C    T        0      0        2 
  24  chr24_25316532     AOna    C    T        0      0        2 
  24  chr24_25316532     ASom    C    T        0      0        2 
  24  chr24_25316532     HCab    C    T        0      0        2 
  24  chr24_25316532     HPrz    C    T        0      0        2 
  24  chr24_25316532     ZBoe    C    T        0      0        2 
  24  chr24_25316532     ZGre    C    T      0.5      1        2 
  24  chr24_25316532     ZHar    C    T        0      0        2 
  24  chr24_25316532   Sample    C    T        0      0        2 
  24  chr24_25317212     AAsi    C    T        0      0        2 
  24  chr24_25317212     AKia    C    T        1      2        2 
  24  chr24_25317212     AOna    C    T        0      0        2 
  24  chr24_25317212     ASom    C    T        0      0        2 
  24  chr24_25317212     HCab    C    T        0      0        2 
  24  chr24_25317212     HPrz    C    T        0      0        2 
  24  chr24_25317212     ZBoe    C    T        0      0        2 
  24  chr24_25317212     ZGre    C    T        0      0        2 
  24  chr24_25317212     ZHar    C    T        0      0        2 
  24  chr24_25317212   Sample    C    T        0      0        2 
  24  chr24_25320323     AAsi    C    T        0      0        2 
  24  chr24_25320323     AKia    C    T        0      0        2 
  24  chr24_25320323     AOna    C    T        0      0        2 
  24  chr24_25320323     ASom    C    T        0      0        2 
  24  chr24_25320323     HCab    C    T      0.5      1        2 
  24  chr24_25320323     HPrz    C    T        0      0        2 
  24  chr24_25320323     ZBoe    C    T        0      0        2 
  24  chr24_25320323     ZGre    C    T        0      0        2 
  24  chr24_25320323     ZHar    C    T        0      0        2 
  24  chr24_25320323   Sample    C    T        0      0        2 
  24  chr24_25321074     AAsi    C    A        0      0        2 
  24  chr24_25321074     AKia    C    A        0      0        2 
  24  chr24_25321074     AOna    C    A        0      0        2 
  24  chr24_25321074     ASom    C    A        0      0        2 
  24  chr24_25321074     HCab    C    A        0      0        2 
  24  chr24_25321074     HPrz    C    A        0      0        2 
  24  chr24_25321074     ZBoe    C    A        0      0        2 
  24  chr24_25321074     ZGre    C    A        0      0        2 
  24  chr24_25321074     ZHar    C    A        1      2        2 
  24  chr24_25321074   Sample    C    A        0      0        2 
  24  chr24_25324673     AAsi    G    A        0      0        2 
  24  chr24_25324673     AKia    G    A        0      0        2 
  24  chr24_25324673     AOna    G    A        0      0        2 
  24  chr24_25324673     ASom    G    A        0      0        2 
  24  chr24_25324673     HCab    G    A        1      2        2 
  24  chr24_25324673     HPrz    G    A        1      2        2 
  24  chr24_25324673     ZBoe    G    A        0      0        2 
  24  chr24_25324673     ZGre    G    A        0      0        2 
  24  chr24_25324673     ZHar    G    A        0      0        2 
  24  chr24_25324673   Sample    G    A        1      2        2 
  24  chr24_25330899     AAsi    A    G        0      0        2 
  24  chr24_25330899     AKia    A    G        0      0        2 
  24  chr24_25330899     AOna    A    G      0.5      1        2 
  24  chr24_25330899     ASom    A    G        0      0        2 
  24  chr24_25330899     HCab    A    G        0      0        2 
  24  chr24_25330899     HPrz    A    G        0      0        2 
  24  chr24_25330899     ZBoe    A    G        0      0        2 
  24  chr24_25330899     ZGre    A    G        0      0        2 
  24  chr24_25330899     ZHar    A    G        0      0        2 
  24  chr24_25330899   Sample    A    G        0      0        2 
  24  chr24_25346861     AAsi    A    G        0      0        2 
  24  chr24_25346861     AKia    A    G        0      0        2 
  24  chr24_25346861     AOna    A    G        0      0        2 
  24  chr24_25346861     ASom    A    G        0      0        2 
  24  chr24_25346861     HCab    A    G        0      0        2 
  24  chr24_25346861     HPrz    A    G        0      0        2 
  24  chr24_25346861     ZBoe    A    G        0      0        2 
  24  chr24_25346861     ZGre    A    G      0.5      1        2 
  24  chr24_25346861     ZHar    A    G        0      0        2 
  24  chr24_25346861   Sample    A    G        0      0        2 
  24  chr24_25353003     AAsi    A    G        0      0        2 
  24  chr24_25353003     AKia    A    G        0      0        2 
  24  chr24_25353003     AOna    A    G        0      0        2 
  24  chr24_25353003     ASom    A    G        0      0        2 
  24  chr24_25353003     HCab    A    G        0      0        2 
  24  chr24_25353003     HPrz    A    G        0      0        2 
  24  chr24_25353003     ZBoe    A    G      0.5      1        2 
  24  chr24_25353003     ZGre    A    G        0      0        2 
  24  chr24_25353003     ZHar    A    G        0      0        2 
  24  chr24_25353003   Sample    A    G        0      0        2 
  24  chr24_25353391     AAsi    T    C        0      0        2 
  24  chr24_25353391     AKia    T    C        0      0        2 
  24  chr24_25353391     AOna    T    C        0      0        2 
  24  chr24_25353391     ASom    T    C        0      0        2 
  24  chr24_25353391     HCab    T    C        1      2        2 
  24  chr24_25353391     HPrz    T    C        1      2        2 
  24  chr24_25353391     ZBoe    T    C        0      0        2 
  24  chr24_25353391     ZGre    T    C        0      0        2 
  24  chr24_25353391     ZHar    T    C        0      0        2 
  24  chr24_25353391   Sample    T    C        1      2        2 
  24  chr24_25356863     AAsi    A    G        0      0        2 
  24  chr24_25356863     AKia    A    G        0      0        2 
  24  chr24_25356863     AOna    A    G        0      0        2 
  24  chr24_25356863     ASom    A    G        0      0        2 
  24  chr24_25356863     HCab    A    G        0      0        2 
  24  chr24_25356863     HPrz    A    G        0      0        2 
  24  chr24_25356863     ZBoe    A    G        0      0        2 
  24  chr24_25356863     ZGre    A    G        0      0        2 
  24  chr24_25356863     ZHar    A    G        1      2        2 
  24  chr24_25356863   Sample    A    G        0      0        2 
  24  chr24_25360116     AAsi    G    A        0      0        2 
  24  chr24_25360116     AKia    G    A        0      0        2 
  24  chr24_25360116     AOna    G    A        0      0        2 
  24  chr24_25360116     ASom    G    A        0      0        2 
  24  chr24_25360116     HCab    G    A        1      2        2 
  24  chr24_25360116     HPrz    G    A        1      2        2 
  24  chr24_25360116     ZBoe    G    A        0      0        2 
  24  chr24_25360116     ZGre    G    A        0      0        2 
  24  chr24_25360116     ZHar    G    A        0      0        2 
  24  chr24_25360116   Sample    G    A        1      2        2 
  24  chr24_25365514     AAsi    G    T        0      0        2 
  24  chr24_25365514     AKia    G    T      0.5      1        2 
  24  chr24_25365514     AOna    G    T        0      0        2 
  24  chr24_25365514     ASom    G    T        0      0        2 
  24  chr24_25365514     HCab    G    T        0      0        2 
  24  chr24_25365514     HPrz    G    T        0      0        2 
  24  chr24_25365514     ZBoe    G    T        0      0        2 
  24  chr24_25365514     ZGre    G    T        0      0        2 
  24  chr24_25365514     ZHar    G    T        0      0        2 
  24  chr24_25365514   Sample    G    T        0      0        2 
  24  chr24_25375344     AAsi    C    T        0      0        2 
  24  chr24_25375344     AKia    C    T        0      0        2 
  24  chr24_25375344     AOna    C    T        0      0        2 
  24  chr24_25375344     ASom    C    T        1      2        2 
  24  chr24_25375344     HCab    C    T        0      0        2 
  24  chr24_25375344     HPrz    C    T        0      0        2 
  24  chr24_25375344     ZBoe    C    T        0      0        2 
  24  chr24_25375344     ZGre    C    T        0      0        2 
  24  chr24_25375344     ZHar    C    T        0      0        2 
  24  chr24_25375344   Sample    C    T        0      0        2 
  24  chr24_25376265     AAsi    T    A        0      0        2 
  24  chr24_25376265     AKia    T    A        0      0        2 
  24  chr24_25376265     AOna    T    A        0      0        2 
  24  chr24_25376265     ASom    T    A        0      0        2 
  24  chr24_25376265     HCab    T    A        1      2        2 
  24  chr24_25376265     HPrz    T    A        1      2        2 
  24  chr24_25376265     ZBoe    T    A        0      0        2 
  24  chr24_25376265     ZGre    T    A        0      0        2 
  24  chr24_25376265     ZHar    T    A        0      0        2 
  24  chr24_25376265   Sample    T    A        1      2        2 
  24  chr24_25377449     AAsi    C    T        0      0        2 
  24  chr24_25377449     AKia    C    T        0      0        2 
  24  chr24_25377449     AOna    C    T        0      0        2 
  24  chr24_25377449     ASom    C    T        1      2        2 
  24  chr24_25377449     HCab    C    T        0      0        2 
  24  chr24_25377449     HPrz    C    T        0      0        2 
  24  chr24_25377449     ZBoe    C    T        0      0        2 
  24  chr24_25377449     ZGre    C    T        0      0        2 
  24  chr24_25377449     ZHar    C    T        0      0        2 
  24  chr24_25377449   Sample    C    T        0      0        2 
  24  chr24_25379849     AAsi    A    G        0      0        2 
  24  chr24_25379849     AKia    A    G        0      0        2 
  24  chr24_25379849     AOna    A    G        0      0        2 
  24  chr24_25379849     ASom    A    G        0      0        2 
  24  chr24_25379849     HCab    A    G        0      0        2 
  24  chr24_25379849     HPrz    A    G        0      0        2 
  24  chr24_25379849     ZBoe    A    G        0      0        2 
  24  chr24_25379849     ZGre    A    G        1      2        2 
  24  chr24_25379849     ZHar    A    G        0      0        2 
  24  chr24_25379849   Sample    A    G        0      0        2 
  24  chr24_25381062     AAsi    C    G      0.5      1        2 
  24  chr24_25381062     AKia    C    G        0      0        2 
  24  chr24_25381062     AOna    C    G        0      0        2 
  24  chr24_25381062     ASom    C    G        0      0        2 
  24  chr24_25381062     HCab    C    G        0      0        2 
  24  chr24_25381062     HPrz    C    G        0      0        2 
  24  chr24_25381062     ZBoe    C    G        0      0        2 
  24  chr24_25381062     ZGre    C    G        0      0        2 
  24  chr24_25381062     ZHar    C    G        0      0        2 
  24  chr24_25381062   Sample    C    G        0      0        2 
  24  chr24_25384917     AAsi    A    G        0      0        2 
  24  chr24_25384917     AKia    A    G        0      0        2 
  24  chr24_25384917     AOna    A    G      0.5      1        2 
  24  chr24_25384917     ASom    A    G        0      0        2 
  24  chr24_25384917     HCab    A    G        0      0        2 
  24  chr24_25384917     HPrz    A    G        0      0        2 
  24  chr24_25384917     ZBoe    A    G        0      0        2 
  24  chr24_25384917     ZGre    A    G        0      0        2 
  24  chr24_25384917     ZHar    A    G        0      0        2 
  24  chr24_25384917   Sample    A    G        0      0        2 
  24  chr24_25389349     AAsi    C    T        0      0        2 
  24  chr24_25389349     AKia    C    T        0      0        2 
  24  chr24_25389349     AOna    C    T      0.5      1        2 
  24  chr24_25389349     ASom    C    T        0      0        2 
  24  chr24_25389349     HCab    C    T        0      0        2 
  24  chr24_25389349     HPrz    C    T        0      0        2 
  24  chr24_25389349     ZBoe    C    T        0      0        2 
  24  chr24_25389349     ZGre    C    T        0      0        2 
  24  chr24_25389349     ZHar    C    T        0      0        2 
  24  chr24_25389349   Sample    C    T        0      0        2 
  24  chr24_25390808     AAsi    G    A        0      0        2 
  24  chr24_25390808     AKia    G    A        0      0        2 
  24  chr24_25390808     AOna    G    A        0      0        2 
  24  chr24_25390808     ASom    G    A        0      0        2 
  24  chr24_25390808     HCab    G    A      0.5      1        2 
  24  chr24_25390808     HPrz    G    A        0      0        2 
  24  chr24_25390808     ZBoe    G    A        0      0        2 
  24  chr24_25390808     ZGre    G    A        0      0        2 
  24  chr24_25390808     ZHar    G    A        0      0        2 
  24  chr24_25390808   Sample    G    A        0      0        2 
  24  chr24_25407096     AAsi    G    T        0      0        2 
  24  chr24_25407096     AKia    G    T        0      0        2 
  24  chr24_25407096     AOna    G    T        0      0        2 
  24  chr24_25407096     ASom    G    T        0      0        2 
  24  chr24_25407096     HCab    G    T        0      0        2 
  24  chr24_25407096     HPrz    G    T        0      0        2 
  24  chr24_25407096     ZBoe    G    T      0.5      1        2 
  24  chr24_25407096     ZGre    G    T        0      0        2 
  24  chr24_25407096     ZHar    G    T        0      0        2 
  24  chr24_25407096   Sample    G    T        0      0        2 
  24  chr24_25410970     AAsi    C    T        0      0        2 
  24  chr24_25410970     AKia    C    T        0      0        2 
  24  chr24_25410970     AOna    C    T      0.5      1        2 
  24  chr24_25410970     ASom    C    T        0      0        2 
  24  chr24_25410970     HCab    C    T        0      0        2 
  24  chr24_25410970     HPrz    C    T        0      0        2 
  24  chr24_25410970     ZBoe    C    T        0      0        2 
  24  chr24_25410970     ZGre    C    T        0      0        2 
  24  chr24_25410970     ZHar    C    T        0      0        2 
  24  chr24_25410970   Sample    C    T        0      0        2 
  24  chr24_25420407     AAsi    A    C        1      2        2 
  24  chr24_25420407     AKia    A    C        0      0        2 
  24  chr24_25420407     AOna    A    C        0      0        2 
  24  chr24_25420407     ASom    A    C        0      0        2 
  24  chr24_25420407     HCab    A    C        0      0        2 
  24  chr24_25420407     HPrz    A    C        0      0        2 
  24  chr24_25420407     ZBoe    A    C        0      0        2 
  24  chr24_25420407     ZGre    A    C        0      0        2 
  24  chr24_25420407     ZHar    A    C        0      0        2 
  24  chr24_25420407   Sample    A    C        0      0        2 
  24  chr24_25433774     AAsi    G    A        0      0        2 
  24  chr24_25433774     AKia    G    A        0      0        2 
  24  chr24_25433774     AOna    G    A        0      0        2 
  24  chr24_25433774     ASom    G    A        0      0        2 
  24  chr24_25433774     HCab    G    A        1      2        2 
  24  chr24_25433774     HPrz    G    A        1      2        2 
  24  chr24_25433774     ZBoe    G    A        0      0        2 
  24  chr24_25433774     ZGre    G    A        0      0        2 
  24  chr24_25433774     ZHar    G    A        0      0        2 
  24  chr24_25433774   Sample    G    A        1      2        2 
  24  chr24_25441151     AAsi    C    A        0      0        2 
  24  chr24_25441151     AKia    C    A        1      2        2 
  24  chr24_25441151     AOna    C    A        0      0        2 
  24  chr24_25441151     ASom    C    A        0      0        2 
  24  chr24_25441151     HCab    C    A        0      0        2 
  24  chr24_25441151     HPrz    C    A        0      0        2 
  24  chr24_25441151     ZBoe    C    A        0      0        2 
  24  chr24_25441151     ZGre    C    A        0      0        2 
  24  chr24_25441151     ZHar    C    A        0      0        2 
  24  chr24_25441151   Sample    C    A        0      0        2 
  24  chr24_25450657     AAsi    T    C        0      0        2 
  24  chr24_25450657     AKia    T    C        0      0        2 
  24  chr24_25450657     AOna    T    C        0      0        2 
  24  chr24_25450657     ASom    T    C        0      0        2 
  24  chr24_25450657     HCab    T    C        0      0        2 
  24  chr24_25450657     HPrz    T    C        0      0        2 
  24  chr24_25450657     ZBoe    T    C        0      0        2 
  24  chr24_25450657     ZGre    T    C        0      0        2 
  24  chr24_25450657     ZHar    T    C      0.5      1        2 
  24  chr24_25450657   Sample    T    C        1      2        2 
  24  chr24_25463458     AAsi    C    T        0      0        2 
  24  chr24_25463458     AKia    C    T        0      0        2 
  24  chr24_25463458     AOna    C    T      0.5      1        2 
  24  chr24_25463458     ASom    C    T        0      0        2 
  24  chr24_25463458     HCab    C    T        0      0        2 
  24  chr24_25463458     HPrz    C    T        0      0        2 
  24  chr24_25463458     ZBoe    C    T        0      0        2 
  24  chr24_25463458     ZGre    C    T        0      0        2 
  24  chr24_25463458     ZHar    C    T        0      0        2 
  24  chr24_25463458   Sample    C    T        0      0        2 
  24  chr24_25468957     AAsi    T    G        0      0        2 
  24  chr24_25468957     AKia    T    G        0      0        2 
  24  chr24_25468957     AOna    T    G        0      0        2 
  24  chr24_25468957     ASom    T    G        0      0        2 
  24  chr24_25468957     HCab    T    G        1      2        2 
  24  chr24_25468957     HPrz    T    G        1      2        2 
  24  chr24_25468957     ZBoe    T    G        0      0        2 
  24  chr24_25468957     ZGre    T    G        0      0        2 
  24  chr24_25468957     ZHar    T    G        0      0        2 
  24  chr24_25468957   Sample    T    G        1      2        2 
  24  chr24_25474179     AAsi    A    G        0      0        2 
  24  chr24_25474179     AKia    A    G        0      0        2 
  24  chr24_25474179     AOna    A    G      0.5      1        2 
  24  chr24_25474179     ASom    A    G        0      0        2 
  24  chr24_25474179     HCab    A    G        0      0        2 
  24  chr24_25474179     HPrz    A    G        0      0        2 
  24  chr24_25474179     ZBoe    A    G        0      0        2 
  24  chr24_25474179     ZGre    A    G        0      0        2 
  24  chr24_25474179     ZHar    A    G        0      0        2 
  24  chr24_25474179   Sample    A    G        0      0        2 
  24  chr24_25475655     AAsi    T    C        0      0        2 
  24  chr24_25475655     AKia    T    C        0      0        2 
  24  chr24_25475655     AOna    T    C        0      0        2 
  24  chr24_25475655     ASom    T    C        0      0        2 
  24  chr24_25475655     HCab    T    C        1      2        2 
  24  chr24_25475655     HPrz    T    C        1      2        2 
  24  chr24_25475655     ZBoe    T    C        0      0        2 
  24  chr24_25475655     ZGre    T    C        0      0        2 
  24  chr24_25475655     ZHar    T    C        0      0        2 
  24  chr24_25475655   Sample    T    C        1      2        2 
  24  chr24_25488470     AAsi    T    C        0      0        2 
  24  chr24_25488470     AKia    T    C        0      0        2 
  24  chr24_25488470     AOna    T    C        0      0        2 
  24  chr24_25488470     ASom    T    C        0      0        2 
  24  chr24_25488470     HCab    T    C        1      2        2 
  24  chr24_25488470     HPrz    T    C        1      2        2 
  24  chr24_25488470     ZBoe    T    C        0      0        2 
  24  chr24_25488470     ZGre    T    C        0      0        2 
  24  chr24_25488470     ZHar    T    C        0      0        2 
  24  chr24_25488470   Sample    T    C        1      2        2 
  24  chr24_25492578     AAsi    A    G        0      0        2 
  24  chr24_25492578     AKia    A    G        0      0        2 
  24  chr24_25492578     AOna    A    G        0      0        2 
  24  chr24_25492578     ASom    A    G        0      0        2 
  24  chr24_25492578     HCab    A    G      0.5      1        2 
  24  chr24_25492578     HPrz    A    G      0.5      1        2 
  24  chr24_25492578     ZBoe    A    G        0      0        2 
  24  chr24_25492578     ZGre    A    G        0      0        2 
  24  chr24_25492578     ZHar    A    G        0      0        2 
  24  chr24_25492578   Sample    A    G        1      2        2 
  24  chr24_25493115     AAsi    T    C        0      0        2 
  24  chr24_25493115     AKia    T    C        0      0        2 
  24  chr24_25493115     AOna    T    C        0      0        2 
  24  chr24_25493115     ASom    T    C        0      0        2 
  24  chr24_25493115     HCab    T    C        0      0        2 
  24  chr24_25493115     HPrz    T    C        0      0        2 
  24  chr24_25493115     ZBoe    T    C      0.5      1        2 
  24  chr24_25493115     ZGre    T    C        0      0        2 
  24  chr24_25493115     ZHar    T    C        0      0        2 
  24  chr24_25493115   Sample    T    C        0      0        2 
  24  chr24_25513811     AAsi    T    C        0      0        2 
  24  chr24_25513811     AKia    T    C        0      0        2 
  24  chr24_25513811     AOna    T    C        1      2        2 
  24  chr24_25513811     ASom    T    C        0      0        2 
  24  chr24_25513811     HCab    T    C        0      0        2 
  24  chr24_25513811     HPrz    T    C        0      0        2 
  24  chr24_25513811     ZBoe    T    C        0      0        2 
  24  chr24_25513811     ZGre    T    C        0      0        2 
  24  chr24_25513811     ZHar    T    C        0      0        2 
  24  chr24_25513811   Sample    T    C        0      0        2 
  24  chr24_25516087     AAsi    C    T        0      0        2 
  24  chr24_25516087     AKia    C    T        0      0        2 
  24  chr24_25516087     AOna    C    T        0      0        2 
  24  chr24_25516087     ASom    C    T        0      0        2 
  24  chr24_25516087     HCab    C    T        0      0        2 
  24  chr24_25516087     HPrz    C    T        0      0        2 
  24  chr24_25516087     ZBoe    C    T      0.5      1        2 
  24  chr24_25516087     ZGre    C    T        0      0        2 
  24  chr24_25516087     ZHar    C    T        0      0        2 
  24  chr24_25516087   Sample    C    T        0      0        2 
  24  chr24_25523742     AAsi    T    C        0      0        2 
  24  chr24_25523742     AKia    T    C        0      0        2 
  24  chr24_25523742     AOna    T    C        0      0        2 
  24  chr24_25523742     ASom    T    C        0      0        2 
  24  chr24_25523742     HCab    T    C      0.5      1        2 
  24  chr24_25523742     HPrz    T    C        0      0        2 
  24  chr24_25523742     ZBoe    T    C        0      0        2 
  24  chr24_25523742     ZGre    T    C        0      0        2 
  24  chr24_25523742     ZHar    T    C        0      0        2 
  24  chr24_25523742   Sample    T    C        0      0        2 
  24  chr24_25533025     AAsi    C    A        0      0        2 
  24  chr24_25533025     AKia    C    A        0      0        2 
  24  chr24_25533025     AOna    C    A        0      0        2 
  24  chr24_25533025     ASom    C    A        0      0        2 
  24  chr24_25533025     HCab    C    A        0      0        2 
  24  chr24_25533025     HPrz    C    A        0      0        2 
  24  chr24_25533025     ZBoe    C    A      0.5      1        2 
  24  chr24_25533025     ZGre    C    A        0      0        2 
  24  chr24_25533025     ZHar    C    A        0      0        2 
  24  chr24_25533025   Sample    C    A        0      0        2 
  24  chr24_25548646     AAsi    C    T        0      0        2 
  24  chr24_25548646     AKia    C    T        1      2        2 
  24  chr24_25548646     AOna    C    T        0      0        2 
  24  chr24_25548646     ASom    C    T        0      0        2 
  24  chr24_25548646     HCab    C    T        0      0        2 
  24  chr24_25548646     HPrz    C    T        0      0        2 
  24  chr24_25548646     ZBoe    C    T        0      0        2 
  24  chr24_25548646     ZGre    C    T        0      0        2 
  24  chr24_25548646     ZHar    C    T        0      0        2 
  24  chr24_25548646   Sample    C    T        0      0        2 
  24  chr24_25556610     AAsi    G    A        0      0        2 
  24  chr24_25556610     AKia    G    A        0      0        2 
  24  chr24_25556610     AOna    G    A        0      0        2 
  24  chr24_25556610     ASom    G    A        0      0        2 
  24  chr24_25556610     HCab    G    A      0.5      1        2 
  24  chr24_25556610     HPrz    G    A        0      0        2 
  24  chr24_25556610     ZBoe    G    A        0      0        2 
  24  chr24_25556610     ZGre    G    A        0      0        2 
  24  chr24_25556610     ZHar    G    A        0      0        2 
  24  chr24_25556610   Sample    G    A        0      0        2 
  24  chr24_25575550     AAsi    C    T        0      0        2 
  24  chr24_25575550     AKia    C    T        0      0        2 
  24  chr24_25575550     AOna    C    T      0.5      1        2 
  24  chr24_25575550     ASom    C    T        0      0        2 
  24  chr24_25575550     HCab    C    T        0      0        2 
  24  chr24_25575550     HPrz    C    T        0      0        2 
  24  chr24_25575550     ZBoe    C    T        0      0        2 
  24  chr24_25575550     ZGre    C    T        0      0        2 
  24  chr24_25575550     ZHar    C    T        0      0        2 
  24  chr24_25575550   Sample    C    T        0      0        2 
  24  chr24_25578467     AAsi    T    C        0      0        2 
  24  chr24_25578467     AKia    T    C        1      2        2 
  24  chr24_25578467     AOna    T    C        0      0        2 
  24  chr24_25578467     ASom    T    C        0      0        2 
  24  chr24_25578467     HCab    T    C        0      0        2 
  24  chr24_25578467     HPrz    T    C        0      0        2 
  24  chr24_25578467     ZBoe    T    C        0      0        2 
  24  chr24_25578467     ZGre    T    C        0      0        2 
  24  chr24_25578467     ZHar    T    C        0      0        2 
  24  chr24_25578467   Sample    T    C        0      0        2 
  24  chr24_25595532     AAsi    T    C        0      0        2 
  24  chr24_25595532     AKia    T    C        0      0        2 
  24  chr24_25595532     AOna    T    C        0      0        2 
  24  chr24_25595532     ASom    T    C        0      0        2 
  24  chr24_25595532     HCab    T    C        0      0        2 
  24  chr24_25595532     HPrz    T    C        0      0        2 
  24  chr24_25595532     ZBoe    T    C        0      0        2 
  24  chr24_25595532     ZGre    T    C        0      0        2 
  24  chr24_25595532     ZHar    T    C        1      2        2 
  24  chr24_25595532   Sample    T    C        0      0        2 
  24  chr24_25604743     AAsi    C    T        0      0        2 
  24  chr24_25604743     AKia    C    T        0      0        2 
  24  chr24_25604743     AOna    C    T      0.5      1        2 
  24  chr24_25604743     ASom    C    T        0      0        2 
  24  chr24_25604743     HCab    C    T        0      0        2 
  24  chr24_25604743     HPrz    C    T        0      0        2 
  24  chr24_25604743     ZBoe    C    T        0      0        2 
  24  chr24_25604743     ZGre    C    T        0      0        2 
  24  chr24_25604743     ZHar    C    T        0      0        2 
  24  chr24_25604743   Sample    C    T        0      0        2 
  24  chr24_25615698     AAsi    C    T        0      0        2 
  24  chr24_25615698     AKia    C    T        0      0        2 
  24  chr24_25615698     AOna    C    T        0      0        2 
  24  chr24_25615698     ASom    C    T        0      0        2 
  24  chr24_25615698     HCab    C    T        0      0        2 
  24  chr24_25615698     HPrz    C    T        0      0        2 
  24  chr24_25615698     ZBoe    C    T        1      2        2 
  24  chr24_25615698     ZGre    C    T        0      0        2 
  24  chr24_25615698     ZHar    C    T        0      0        2 
  24  chr24_25615698   Sample    C    T        0      0        2 
  24  chr24_25635951     AAsi    G    C        0      0        2 
  24  chr24_25635951     AKia    G    C        0      0        2 
  24  chr24_25635951     AOna    G    C        1      2        2 
  24  chr24_25635951     ASom    G    C        0      0        2 
  24  chr24_25635951     HCab    G    C        0      0        2 
  24  chr24_25635951     HPrz    G    C        0      0        2 
  24  chr24_25635951     ZBoe    G    C        0      0        2 
  24  chr24_25635951     ZGre    G    C        0      0        2 
  24  chr24_25635951     ZHar    G    C        0      0        2 
  24  chr24_25635951   Sample    G    C        0      0        2 
  24  chr24_25637901     AAsi    C    T        0      0        2 
  24  chr24_25637901     AKia    C    T        0      0        2 
  24  chr24_25637901     AOna    C    T        0      0        2 
  24  chr24_25637901     ASom    C    T        0      0        2 
  24  chr24_25637901     HCab    C    T        0      0        2 
  24  chr24_25637901     HPrz    C    T        0      0        2 
  24  chr24_25637901     ZBoe    C    T        0      0        2 
  24  chr24_25637901     ZGre    C    T        0      0        2 
  24  chr24_25637901     ZHar    C    T        1      2        2 
  24  chr24_25637901   Sample    C    T        0      0        2 
  24  chr24_25643349     AAsi    C    T        0      0        2 
  24  chr24_25643349     AKia    C    T        0      0        2 
  24  chr24_25643349     AOna    C    T        0      0        2 
  24  chr24_25643349     ASom    C    T        0      0        2 
  24  chr24_25643349     HCab    C    T        1      2        2 
  24  chr24_25643349     HPrz    C    T        1      2        2 
  24  chr24_25643349     ZBoe    C    T        0      0        2 
  24  chr24_25643349     ZGre    C    T        0      0        2 
  24  chr24_25643349     ZHar    C    T        0      0        2 
  24  chr24_25643349   Sample    C    T        1      2        2 
  24  chr24_25653003     AAsi    A    G        0      0        2 
  24  chr24_25653003     AKia    A    G        0      0        2 
  24  chr24_25653003     AOna    A    G        0      0        2 
  24  chr24_25653003     ASom    A    G        0      0        2 
  24  chr24_25653003     HCab    A    G        0      0        2 
  24  chr24_25653003     HPrz    A    G        0      0        2 
  24  chr24_25653003     ZBoe    A    G        0      0        2 
  24  chr24_25653003     ZGre    A    G        0      0        2 
  24  chr24_25653003     ZHar    A    G      0.5      1        2 
  24  chr24_25653003   Sample    A    G        0      0        2 
  24  chr24_25654111     AAsi    T    C        0      0        2 
  24  chr24_25654111     AKia    T    C        0      0        2 
  24  chr24_25654111     AOna    T    C      0.5      1        2 
  24  chr24_25654111     ASom    T    C        0      0        2 
  24  chr24_25654111     HCab    T    C        0      0        2 
  24  chr24_25654111     HPrz    T    C        0      0        2 
  24  chr24_25654111     ZBoe    T    C        0      0        2 
  24  chr24_25654111     ZGre    T    C        0      0        2 
  24  chr24_25654111     ZHar    T    C        0      0        2 
  24  chr24_25654111   Sample    T    C        0      0        2 
  24  chr24_25659813     AAsi    A    G        0      0        2 
  24  chr24_25659813     AKia    A    G        0      0        2 
  24  chr24_25659813     AOna    A    G        0      0        2 
  24  chr24_25659813     ASom    A    G        0      0        2 
  24  chr24_25659813     HCab    A    G        0      0        2 
  24  chr24_25659813     HPrz    A    G        0      0        2 
  24  chr24_25659813     ZBoe    A    G      0.5      1        2 
  24  chr24_25659813     ZGre    A    G        0      0        2 
  24  chr24_25659813     ZHar    A    G        0      0        2 
  24  chr24_25659813   Sample    A    G        0      0        2 
  24  chr24_25661800     AAsi    G    A        1      2        2 
  24  chr24_25661800     AKia    G    A        0      0        2 
  24  chr24_25661800     AOna    G    A        0      0        2 
  24  chr24_25661800     ASom    G    A        1      2        2 
  24  chr24_25661800     HCab    G    A        0      0        2 
  24  chr24_25661800     HPrz    G    A        0      0        2 
  24  chr24_25661800     ZBoe    G    A        0      0        2 
  24  chr24_25661800     ZGre    G    A        0      0        2 
  24  chr24_25661800     ZHar    G    A        0      0        2 
  24  chr24_25661800   Sample    G    A        0      0        2 
  24  chr24_25668583     AAsi    C    T        0      0        2 
  24  chr24_25668583     AKia    C    T        0      0        2 
  24  chr24_25668583     AOna    C    T      0.5      1        2 
  24  chr24_25668583     ASom    C    T        0      0        2 
  24  chr24_25668583     HCab    C    T        0      0        2 
  24  chr24_25668583     HPrz    C    T        0      0        2 
  24  chr24_25668583     ZBoe    C    T        0      0        2 
  24  chr24_25668583     ZGre    C    T        0      0        2 
  24  chr24_25668583     ZHar    C    T        0      0        2 
  24  chr24_25668583   Sample    C    T        0      0        2 
  24  chr24_25676728     AAsi    G    A        0      0        2 
  24  chr24_25676728     AKia    G    A        0      0        2 
  24  chr24_25676728     AOna    G    A        0      0        2 
  24  chr24_25676728     ASom    G    A        0      0        2 
  24  chr24_25676728     HCab    G    A        1      2        2 
  24  chr24_25676728     HPrz    G    A        1      2        2 
  24  chr24_25676728     ZBoe    G    A        0      0        2 
  24  chr24_25676728     ZGre    G    A        0      0        2 
  24  chr24_25676728     ZHar    G    A        0      0        2 
  24  chr24_25676728   Sample    G    A        1      2        2 
  24  chr24_25681811     AAsi    C    T        0      0        2 
  24  chr24_25681811     AKia    C    T        0      0        2 
  24  chr24_25681811     AOna    C    T        0      0        2 
  24  chr24_25681811     ASom    C    T        0      0        2 
  24  chr24_25681811     HCab    C    T        1      2        2 
  24  chr24_25681811     HPrz    C    T        1      2        2 
  24  chr24_25681811     ZBoe    C    T        0      0        2 
  24  chr24_25681811     ZGre    C    T        0      0        2 
  24  chr24_25681811     ZHar    C    T        0      0        2 
  24  chr24_25681811   Sample    C    T        1      2        2 
  24  chr24_25689170     AAsi    A    G        0      0        2 
  24  chr24_25689170     AKia    A    G        0      0        2 
  24  chr24_25689170     AOna    A    G        0      0        2 
  24  chr24_25689170     ASom    A    G        0      0        2 
  24  chr24_25689170     HCab    A    G        1      2        2 
  24  chr24_25689170     HPrz    A    G        1      2        2 
  24  chr24_25689170     ZBoe    A    G        0      0        2 
  24  chr24_25689170     ZGre    A    G        0      0        2 
  24  chr24_25689170     ZHar    A    G        0      0        2 
  24  chr24_25689170   Sample    A    G        1      2        2 
  24  chr24_25705720     AAsi    C    T        0      0        2 
  24  chr24_25705720     AKia    C    T        0      0        2 
  24  chr24_25705720     AOna    C    T        0      0        2 
  24  chr24_25705720     ASom    C    T        0      0        2 
  24  chr24_25705720     HCab    C    T        0      0        2 
  24  chr24_25705720     HPrz    C    T        0      0        2 
  24  chr24_25705720     ZBoe    C    T        1      2        2 
  24  chr24_25705720     ZGre    C    T        0      0        2 
  24  chr24_25705720     ZHar    C    T        0      0        2 
  24  chr24_25705720   Sample    C    T        0      0        2 
  24  chr24_25718299     AAsi    C    T        0      0        2 
  24  chr24_25718299     AKia    C    T        0      0        2 
  24  chr24_25718299     AOna    C    T        0      0        2 
  24  chr24_25718299     ASom    C    T        0      0        2 
  24  chr24_25718299     HCab    C    T        1      2        2 
  24  chr24_25718299     HPrz    C    T        1      2        2 
  24  chr24_25718299     ZBoe    C    T        0      0        2 
  24  chr24_25718299     ZGre    C    T        0      0        2 
  24  chr24_25718299     ZHar    C    T        0      0        2 
  24  chr24_25718299   Sample    C    T        1      2        2 
  24  chr24_25732833     AAsi    C    G        0      0        2 
  24  chr24_25732833     AKia    C    G        1      2        2 
  24  chr24_25732833     AOna    C    G        0      0        2 
  24  chr24_25732833     ASom    C    G        0      0        2 
  24  chr24_25732833     HCab    C    G        0      0        2 
  24  chr24_25732833     HPrz    C    G        0      0        2 
  24  chr24_25732833     ZBoe    C    G        0      0        2 
  24  chr24_25732833     ZGre    C    G        0      0        2 
  24  chr24_25732833     ZHar    C    G        0      0        2 
  24  chr24_25732833   Sample    C    G        0      0        2 
  24  chr24_25733729     AAsi    T    C        0      0        2 
  24  chr24_25733729     AKia    T    C        0      0        2 
  24  chr24_25733729     AOna    T    C        0      0        2 
  24  chr24_25733729     ASom    T    C        0      0        2 
  24  chr24_25733729     HCab    T    C        1      2        2 
  24  chr24_25733729     HPrz    T    C        1      2        2 
  24  chr24_25733729     ZBoe    T    C        0      0        2 
  24  chr24_25733729     ZGre    T    C        0      0        2 
  24  chr24_25733729     ZHar    T    C        0      0        2 
  24  chr24_25733729   Sample    T    C        1      2        2 
  24  chr24_25744406     AAsi    C    T        0      0        2 
  24  chr24_25744406     AKia    C    T        0      0        2 
  24  chr24_25744406     AOna    C    T        0      0        2 
  24  chr24_25744406     ASom    C    T        0      0        2 
  24  chr24_25744406     HCab    C    T        1      2        2 
  24  chr24_25744406     HPrz    C    T        1      2        2 
  24  chr24_25744406     ZBoe    C    T        0      0        2 
  24  chr24_25744406     ZGre    C    T        0      0        2 
  24  chr24_25744406     ZHar    C    T        0      0        2 
  24  chr24_25744406   Sample    C    T        1      2        2 
  24  chr24_25751433     AAsi    T    C        1      2        2 
  24  chr24_25751433     AKia    T    C        0      0        2 
  24  chr24_25751433     AOna    T    C        0      0        2 
  24  chr24_25751433     ASom    T    C        0      0        2 
  24  chr24_25751433     HCab    T    C        0      0        2 
  24  chr24_25751433     HPrz    T    C        0      0        2 
  24  chr24_25751433     ZBoe    T    C        0      0        2 
  24  chr24_25751433     ZGre    T    C        0      0        2 
  24  chr24_25751433     ZHar    T    C        0      0        2 
  24  chr24_25751433   Sample    T    C        0      0        2 
  24  chr24_25752085     AAsi    C    T        0      0        2 
  24  chr24_25752085     AKia    C    T        0      0        2 
  24  chr24_25752085     AOna    C    T        0      0        2 
  24  chr24_25752085     ASom    C    T        0      0        2 
  24  chr24_25752085     HCab    C    T        1      2        2 
  24  chr24_25752085     HPrz    C    T        1      2        2 
  24  chr24_25752085     ZBoe    C    T        0      0        2 
  24  chr24_25752085     ZGre    C    T        0      0        2 
  24  chr24_25752085     ZHar    C    T        0      0        2 
  24  chr24_25752085   Sample    C    T        1      2        2 
  24  chr24_25787747     AAsi    A    G        1      2        2 
  24  chr24_25787747     AKia    A    G        0      0        2 
  24  chr24_25787747     AOna    A    G        0      0        2 
  24  chr24_25787747     ASom    A    G        0      0        2 
  24  chr24_25787747     HCab    A    G        0      0        2 
  24  chr24_25787747     HPrz    A    G        0      0        2 
  24  chr24_25787747     ZBoe    A    G        0      0        2 
  24  chr24_25787747     ZGre    A    G        0      0        2 
  24  chr24_25787747     ZHar    A    G        0      0        2 
  24  chr24_25787747   Sample    A    G        0      0        2 
  24  chr24_25789686     AAsi    T    C        0      0        2 
  24  chr24_25789686     AKia    T    C        0      0        2 
  24  chr24_25789686     AOna    T    C        0      0        2 
  24  chr24_25789686     ASom    T    C        1      2        2 
  24  chr24_25789686     HCab    T    C        0      0        2 
  24  chr24_25789686     HPrz    T    C        0      0        2 
  24  chr24_25789686     ZBoe    T    C        0      0        2 
  24  chr24_25789686     ZGre    T    C        0      0        2 
  24  chr24_25789686     ZHar    T    C        0      0        2 
  24  chr24_25789686   Sample    T    C        0      0        2 
  24  chr24_25791359     AAsi    T    C        0      0        2 
  24  chr24_25791359     AKia    T    C        0      0        2 
  24  chr24_25791359     AOna    T    C        0      0        2 
  24  chr24_25791359     ASom    T    C        0      0        2 
  24  chr24_25791359     HCab    T    C        1      2        2 
  24  chr24_25791359     HPrz    T    C        1      2        2 
  24  chr24_25791359     ZBoe    T    C        0      0        2 
  24  chr24_25791359     ZGre    T    C        0      0        2 
  24  chr24_25791359     ZHar    T    C        0      0        2 
  24  chr24_25791359   Sample    T    C        1      2        2 
  24  chr24_25794521     AAsi    C    T        0      0        2 
  24  chr24_25794521     AKia    C    T        0      0        2 
  24  chr24_25794521     AOna    C    T        0      0        2 
  24  chr24_25794521     ASom    C    T        0      0        2 
  24  chr24_25794521     HCab    C    T        1      2        2 
  24  chr24_25794521     HPrz    C    T        1      2        2 
  24  chr24_25794521     ZBoe    C    T        0      0        2 
  24  chr24_25794521     ZGre    C    T        0      0        2 
  24  chr24_25794521     ZHar    C    T        0      0        2 
  24  chr24_25794521   Sample    C    T        1      2        2 
  24  chr24_25799372     AAsi    T    C        0      0        2 
  24  chr24_25799372     AKia    T    C        0      0        2 
  24  chr24_25799372     AOna    T    C        0      0        2 
  24  chr24_25799372     ASom    T    C        0      0        2 
  24  chr24_25799372     HCab    T    C        1      2        2 
  24  chr24_25799372     HPrz    T    C        1      2        2 
  24  chr24_25799372     ZBoe    T    C        0      0        2 
  24  chr24_25799372     ZGre    T    C        0      0        2 
  24  chr24_25799372     ZHar    T    C        0      0        2 
  24  chr24_25799372   Sample    T    C        1      2        2 
  24  chr24_25801479     AAsi    G    A        0      0        2 
  24  chr24_25801479     AKia    G    A        0      0        2 
  24  chr24_25801479     AOna    G    A        0      0        2 
  24  chr24_25801479     ASom    G    A        0      0        2 
  24  chr24_25801479     HCab    G    A        0      0        2 
  24  chr24_25801479     HPrz    G    A        0      0        2 
  24  chr24_25801479     ZBoe    G    A        0      0        2 
  24  chr24_25801479     ZGre    G    A        1      2        2 
  24  chr24_25801479     ZHar    G    A        0      0        2 
  24  chr24_25801479   Sample    G    A        0      0        2 
  24  chr24_25805873     AAsi    T    A        0      0        2 
  24  chr24_25805873     AKia    T    A        0      0        2 
  24  chr24_25805873     AOna    T    A        0      0        2 
  24  chr24_25805873     ASom    T    A        0      0        2 
  24  chr24_25805873     HCab    T    A        1      2        2 
  24  chr24_25805873     HPrz    T    A        1      2        2 
  24  chr24_25805873     ZBoe    T    A        0      0        2 
  24  chr24_25805873     ZGre    T    A        0      0        2 
  24  chr24_25805873     ZHar    T    A        0      0        2 
  24  chr24_25805873   Sample    T    A        1      2        2 
  24  chr24_25806157     AAsi    A    G        0      0        2 
  24  chr24_25806157     AKia    A    G        0      0        2 
  24  chr24_25806157     AOna    A    G        0      0        2 
  24  chr24_25806157     ASom    A    G        0      0        2 
  24  chr24_25806157     HCab    A    G        0      0        2 
  24  chr24_25806157     HPrz    A    G        0      0        2 
  24  chr24_25806157     ZBoe    A    G        0      0        2 
  24  chr24_25806157     ZGre    A    G        0      0        2 
  24  chr24_25806157     ZHar    A    G        1      2        2 
  24  chr24_25806157   Sample    A    G        0      0        2 
  24  chr24_25807893     AAsi    T    C        0      0        2 
  24  chr24_25807893     AKia    T    C        0      0        2 
  24  chr24_25807893     AOna    T    C        0      0        2 
  24  chr24_25807893     ASom    T    C        0      0        2 
  24  chr24_25807893     HCab    T    C        0      0        2 
  24  chr24_25807893     HPrz    T    C        0      0        2 
  24  chr24_25807893     ZBoe    T    C        1      2        2 
  24  chr24_25807893     ZGre    T    C        1      2        2 
  24  chr24_25807893     ZHar    T    C        0      0        2 
  24  chr24_25807893   Sample    T    C        0      0        2 
  24  chr24_25817714     AAsi    T    C        0      0        2 
  24  chr24_25817714     AKia    T    C        0      0        2 
  24  chr24_25817714     AOna    T    C        0      0        2 
  24  chr24_25817714     ASom    T    C        0      0        2 
  24  chr24_25817714     HCab    T    C      0.5      1        2 
  24  chr24_25817714     HPrz    T    C        0      0        2 
  24  chr24_25817714     ZBoe    T    C        0      0        2 
  24  chr24_25817714     ZGre    T    C        0      0        2 
  24  chr24_25817714     ZHar    T    C        0      0        2 
  24  chr24_25817714   Sample    T    C        0      0        2 
  24  chr24_25819300     AAsi    A    G        0      0        2 
  24  chr24_25819300     AKia    A    G        0      0        2 
  24  chr24_25819300     AOna    A    G        0      0        2 
  24  chr24_25819300     ASom    A    G        0      0        2 
  24  chr24_25819300     HCab    A    G      0.5      1        2 
  24  chr24_25819300     HPrz    A    G        0      0        2 
  24  chr24_25819300     ZBoe    A    G        0      0        2 
  24  chr24_25819300     ZGre    A    G        0      0        2 
  24  chr24_25819300     ZHar    A    G        0      0        2 
  24  chr24_25819300   Sample    A    G        0      0        2 
  24  chr24_25822111     AAsi    G    T        1      2        2 
  24  chr24_25822111     AKia    G    T        0      0        2 
  24  chr24_25822111     AOna    G    T        0      0        2 
  24  chr24_25822111     ASom    G    T        0      0        2 
  24  chr24_25822111     HCab    G    T        0      0        2 
  24  chr24_25822111     HPrz    G    T        0      0        2 
  24  chr24_25822111     ZBoe    G    T        0      0        2 
  24  chr24_25822111     ZGre    G    T        0      0        2 
  24  chr24_25822111     ZHar    G    T        0      0        2 
  24  chr24_25822111   Sample    G    T        0      0        2 
  24  chr24_25834730     AAsi    A    G        0      0        2 
  24  chr24_25834730     AKia    A    G        0      0        2 
  24  chr24_25834730     AOna    A    G        0      0        2 
  24  chr24_25834730     ASom    A    G        0      0        2 
  24  chr24_25834730     HCab    A    G        1      2        2 
  24  chr24_25834730     HPrz    A    G        1      2        2 
  24  chr24_25834730     ZBoe    A    G        0      0        2 
  24  chr24_25834730     ZGre    A    G        0      0        2 
  24  chr24_25834730     ZHar    A    G        0      0        2 
  24  chr24_25834730   Sample    A    G        1      2        2 
  24  chr24_25836135     AAsi    C    A        0      0        2 
  24  chr24_25836135     AKia    C    A        0      0        2 
  24  chr24_25836135     AOna    C    A        0      0        2 
  24  chr24_25836135     ASom    C    A        0      0        2 
  24  chr24_25836135     HCab    C    A        1      2        2 
  24  chr24_25836135     HPrz    C    A        1      2        2 
  24  chr24_25836135     ZBoe    C    A        0      0        2 
  24  chr24_25836135     ZGre    C    A        0      0        2 
  24  chr24_25836135     ZHar    C    A        0      0        2 
  24  chr24_25836135   Sample    C    A        1      2        2 
  24  chr24_25843166     AAsi    T    G        0      0        2 
  24  chr24_25843166     AKia    T    G        0      0        2 
  24  chr24_25843166     AOna    T    G        0      0        2 
  24  chr24_25843166     ASom    T    G        0      0        2 
  24  chr24_25843166     HCab    T    G        1      2        2 
  24  chr24_25843166     HPrz    T    G        1      2        2 
  24  chr24_25843166     ZBoe    T    G        0      0        2 
  24  chr24_25843166     ZGre    T    G        0      0        2 
  24  chr24_25843166     ZHar    T    G        0      0        2 
  24  chr24_25843166   Sample    T    G        1      2        2 
  24  chr24_25846778     AAsi    C    G        0      0        2 
  24  chr24_25846778     AKia    C    G        0      0        2 
  24  chr24_25846778     AOna    C    G        0      0        2 
  24  chr24_25846778     ASom    C    G        0      0        2 
  24  chr24_25846778     HCab    C    G        1      2        2 
  24  chr24_25846778     HPrz    C    G        1      2        2 
  24  chr24_25846778     ZBoe    C    G        0      0        2 
  24  chr24_25846778     ZGre    C    G        0      0        2 
  24  chr24_25846778     ZHar    C    G        0      0        2 
  24  chr24_25846778   Sample    C    G        1      2        2 
  24  chr24_25854217     AAsi    G    A        0      0        2 
  24  chr24_25854217     AKia    G    A        1      2        2 
  24  chr24_25854217     AOna    G    A        1      2        2 
  24  chr24_25854217     ASom    G    A        0      0        2 
  24  chr24_25854217     HCab    G    A        0      0        2 
  24  chr24_25854217     HPrz    G    A        0      0        2 
  24  chr24_25854217     ZBoe    G    A        0      0        2 
  24  chr24_25854217     ZGre    G    A        0      0        2 
  24  chr24_25854217     ZHar    G    A        0      0        2 
  24  chr24_25854217   Sample    G    A        0      0        2 
  24  chr24_25856330     AAsi    G    C        0      0        2 
  24  chr24_25856330     AKia    G    C        0      0        2 
  24  chr24_25856330     AOna    G    C        0      0        2 
  24  chr24_25856330     ASom    G    C        0      0        2 
  24  chr24_25856330     HCab    G    C        1      2        2 
  24  chr24_25856330     HPrz    G    C        1      2        2 
  24  chr24_25856330     ZBoe    G    C        0      0        2 
  24  chr24_25856330     ZGre    G    C        0      0        2 
  24  chr24_25856330     ZHar    G    C        0      0        2 
  24  chr24_25856330   Sample    G    C        1      2        2 
  24  chr24_25858598     AAsi    A    T        1      2        2 
  24  chr24_25858598     AKia    A    T        0      0        2 
  24  chr24_25858598     AOna    A    T        0      0        2 
  24  chr24_25858598     ASom    A    T        0      0        2 
  24  chr24_25858598     HCab    A    T        0      0        2 
  24  chr24_25858598     HPrz    A    T        0      0        2 
  24  chr24_25858598     ZBoe    A    T        0      0        2 
  24  chr24_25858598     ZGre    A    T        0      0        2 
  24  chr24_25858598     ZHar    A    T        0      0        2 
  24  chr24_25858598   Sample    A    T        0      0        2 
  24  chr24_25861494     AAsi    C    A        0      0        2 
  24  chr24_25861494     AKia    C    A        0      0        2 
  24  chr24_25861494     AOna    C    A        0      0        2 
  24  chr24_25861494     ASom    C    A        0      0        2 
  24  chr24_25861494     HCab    C    A        0      0        2 
  24  chr24_25861494     HPrz    C    A        0      0        2 
  24  chr24_25861494     ZBoe    C    A        0      0        2 
  24  chr24_25861494     ZGre    C    A        0      0        2 
  24  chr24_25861494     ZHar    C    A      0.5      1        2 
  24  chr24_25861494   Sample    C    A        0      0        2 
  24  chr24_25864009     AAsi    T    G        0      0        2 
  24  chr24_25864009     AKia    T    G        0      0        2 
  24  chr24_25864009     AOna    T    G        0      0        2 
  24  chr24_25864009     ASom    T    G        0      0        2 
  24  chr24_25864009     HCab    T    G        1      2        2 
  24  chr24_25864009     HPrz    T    G        1      2        2 
  24  chr24_25864009     ZBoe    T    G        0      0        2 
  24  chr24_25864009     ZGre    T    G        0      0        2 
  24  chr24_25864009     ZHar    T    G        0      0        2 
  24  chr24_25864009   Sample    T    G        1      2        2 
  24  chr24_25865960     AAsi    T    G        0      0        2 
  24  chr24_25865960     AKia    T    G        0      0        2 
  24  chr24_25865960     AOna    T    G        0      0        2 
  24  chr24_25865960     ASom    T    G        0      0        2 
  24  chr24_25865960     HCab    T    G        0      0        2 
  24  chr24_25865960     HPrz    T    G        0      0        2 
  24  chr24_25865960     ZBoe    T    G        0      0        2 
  24  chr24_25865960     ZGre    T    G        0      0        2 
  24  chr24_25865960     ZHar    T    G      0.5      1        2 
  24  chr24_25865960   Sample    T    G        0      0        2 
  24  chr24_25866067     AAsi    T    C        0      0        2 
  24  chr24_25866067     AKia    T    C        0      0        2 
  24  chr24_25866067     AOna    T    C        0      0        2 
  24  chr24_25866067     ASom    T    C        0      0        2 
  24  chr24_25866067     HCab    T    C        1      2        2 
  24  chr24_25866067     HPrz    T    C        1      2        2 
  24  chr24_25866067     ZBoe    T    C        0      0        2 
  24  chr24_25866067     ZGre    T    C        0      0        2 
  24  chr24_25866067     ZHar    T    C        0      0        2 
  24  chr24_25866067   Sample    T    C        1      2        2 
  24  chr24_25870120     AAsi    T    C        1      2        2 
  24  chr24_25870120     AKia    T    C        0      0        2 
  24  chr24_25870120     AOna    T    C        0      0        2 
  24  chr24_25870120     ASom    T    C        0      0        2 
  24  chr24_25870120     HCab    T    C        0      0        2 
  24  chr24_25870120     HPrz    T    C        0      0        2 
  24  chr24_25870120     ZBoe    T    C        0      0        2 
  24  chr24_25870120     ZGre    T    C        0      0        2 
  24  chr24_25870120     ZHar    T    C        0      0        2 
  24  chr24_25870120   Sample    T    C        0      0        2 
  24  chr24_25876709     AAsi    C    A        0      0        2 
  24  chr24_25876709     AKia    C    A        0      0        2 
  24  chr24_25876709     AOna    C    A        0      0        2 
  24  chr24_25876709     ASom    C    A        0      0        2 
  24  chr24_25876709     HCab    C    A        1      2        2 
  24  chr24_25876709     HPrz    C    A        1      2        2 
  24  chr24_25876709     ZBoe    C    A        0      0        2 
  24  chr24_25876709     ZGre    C    A        0      0        2 
  24  chr24_25876709     ZHar    C    A        0      0        2 
  24  chr24_25876709   Sample    C    A        1      2        2 
  24  chr24_25882543     AAsi    T    A        1      2        2 
  24  chr24_25882543     AKia    T    A        0      0        2 
  24  chr24_25882543     AOna    T    A        0      0        2 
  24  chr24_25882543     ASom    T    A        1      2        2 
  24  chr24_25882543     HCab    T    A        0      0        2 
  24  chr24_25882543     HPrz    T    A        0      0        2 
  24  chr24_25882543     ZBoe    T    A        0      0        2 
  24  chr24_25882543     ZGre    T    A        0      0        2 
  24  chr24_25882543     ZHar    T    A        0      0        2 
  24  chr24_25882543   Sample    T    A        0      0        2 
  24  chr24_25902382     AAsi    A    G        0      0        2 
  24  chr24_25902382     AKia    A    G        1      2        2 
  24  chr24_25902382     AOna    A    G        0      0        2 
  24  chr24_25902382     ASom    A    G        0      0        2 
  24  chr24_25902382     HCab    A    G        0      0        2 
  24  chr24_25902382     HPrz    A    G        0      0        2 
  24  chr24_25902382     ZBoe    A    G        0      0        2 
  24  chr24_25902382     ZGre    A    G        0      0        2 
  24  chr24_25902382     ZHar    A    G        0      0        2 
  24  chr24_25902382   Sample    A    G        0      0        2 
  24  chr24_25906971     AAsi    A    G        1      2        2 
  24  chr24_25906971     AKia    A    G        1      2        2 
  24  chr24_25906971     AOna    A    G        1      2        2 
  24  chr24_25906971     ASom    A    G        1      2        2 
  24  chr24_25906971     HCab    A    G        0      0        2 
  24  chr24_25906971     HPrz    A    G        0      0        2 
  24  chr24_25906971     ZBoe    A    G        0      0        2 
  24  chr24_25906971     ZGre    A    G        0      0        2 
  24  chr24_25906971     ZHar    A    G        0      0        2 
  24  chr24_25906971   Sample    A    G        0      0        2 
  24  chr24_25911719     AAsi    C    G        0      0        2 
  24  chr24_25911719     AKia    C    G        0      0        2 
  24  chr24_25911719     AOna    C    G        0      0        2 
  24  chr24_25911719     ASom    C    G        0      0        2 
  24  chr24_25911719     HCab    C    G        1      2        2 
  24  chr24_25911719     HPrz    C    G        1      2        2 
  24  chr24_25911719     ZBoe    C    G        0      0        2 
  24  chr24_25911719     ZGre    C    G        0      0        2 
  24  chr24_25911719     ZHar    C    G        0      0        2 
  24  chr24_25911719   Sample    C    G        1      2        2 
  24  chr24_25917473     AAsi    C    T        0      0        2 
  24  chr24_25917473     AKia    C    T        0      0        2 
  24  chr24_25917473     AOna    C    T        0      0        2 
  24  chr24_25917473     ASom    C    T        0      0        2 
  24  chr24_25917473     HCab    C    T        0      0        2 
  24  chr24_25917473     HPrz    C    T        0      0        2 
  24  chr24_25917473     ZBoe    C    T        0      0        2 
  24  chr24_25917473     ZGre    C    T      0.5      1        2 
  24  chr24_25917473     ZHar    C    T        0      0        2 
  24  chr24_25917473   Sample    C    T        0      0        2 
  24  chr24_25919455     AAsi    A    G        0      0        2 
  24  chr24_25919455     AKia    A    G        0      0        2 
  24  chr24_25919455     AOna    A    G        0      0        2 
  24  chr24_25919455     ASom    A    G        0      0        2 
  24  chr24_25919455     HCab    A    G        0      0        2 
  24  chr24_25919455     HPrz    A    G        0      0        2 
  24  chr24_25919455     ZBoe    A    G      0.5      1        2 
  24  chr24_25919455     ZGre    A    G        1      2        2 
  24  chr24_25919455     ZHar    A    G        1      2        2 
  24  chr24_25919455   Sample    A    G        0      0        2 
  24  chr24_25924416     AAsi    T    C        0      0        2 
  24  chr24_25924416     AKia    T    C        0      0        2 
  24  chr24_25924416     AOna    T    C        0      0        2 
  24  chr24_25924416     ASom    T    C        0      0        2 
  24  chr24_25924416     HCab    T    C        0      0        2 
  24  chr24_25924416     HPrz    T    C        0      0        2 
  24  chr24_25924416     ZBoe    T    C        0      0        2 
  24  chr24_25924416     ZGre    T    C        0      0        2 
  24  chr24_25924416     ZHar    T    C        1      2        2 
  24  chr24_25924416   Sample    T    C        0      0        2 
  24  chr24_25927533     AAsi    A    G        0      0        2 
  24  chr24_25927533     AKia    A    G        0      0        2 
  24  chr24_25927533     AOna    A    G        0      0        2 
  24  chr24_25927533     ASom    A    G        0      0        2 
  24  chr24_25927533     HCab    A    G        1      2        2 
  24  chr24_25927533     HPrz    A    G        1      2        2 
  24  chr24_25927533     ZBoe    A    G        0      0        2 
  24  chr24_25927533     ZGre    A    G        0      0        2 
  24  chr24_25927533     ZHar    A    G        0      0        2 
  24  chr24_25927533   Sample    A    G        1      2        2 
  24  chr24_25928471     AAsi    A    G        0      0        2 
  24  chr24_25928471     AKia    A    G        0      0        2 
  24  chr24_25928471     AOna    A    G        0      0        2 
  24  chr24_25928471     ASom    A    G        0      0        2 
  24  chr24_25928471     HCab    A    G        1      2        2 
  24  chr24_25928471     HPrz    A    G        1      2        2 
  24  chr24_25928471     ZBoe    A    G        0      0        2 
  24  chr24_25928471     ZGre    A    G        0      0        2 
  24  chr24_25928471     ZHar    A    G        0      0        2 
  24  chr24_25928471   Sample    A    G        1      2        2 
  24  chr24_25929821     AAsi    C    T        0      0        2 
  24  chr24_25929821     AKia    C    T        0      0        2 
  24  chr24_25929821     AOna    C    T        0      0        2 
  24  chr24_25929821     ASom    C    T        0      0        2 
  24  chr24_25929821     HCab    C    T        1      2        2 
  24  chr24_25929821     HPrz    C    T        1      2        2 
  24  chr24_25929821     ZBoe    C    T        0      0        2 
  24  chr24_25929821     ZGre    C    T        0      0        2 
  24  chr24_25929821     ZHar    C    T        0      0        2 
  24  chr24_25929821   Sample    C    T        1      2        2 
  24  chr24_25930604     AAsi    C    G        0      0        2 
  24  chr24_25930604     AKia    C    G        0      0        2 
  24  chr24_25930604     AOna    C    G        0      0        2 
  24  chr24_25930604     ASom    C    G        0      0        2 
  24  chr24_25930604     HCab    C    G        1      2        2 
  24  chr24_25930604     HPrz    C    G        1      2        2 
  24  chr24_25930604     ZBoe    C    G        0      0        2 
  24  chr24_25930604     ZGre    C    G        0      0        2 
  24  chr24_25930604     ZHar    C    G        0      0        2 
  24  chr24_25930604   Sample    C    G        1      2        2 
  24  chr24_25933868     AAsi    T    C        0      0        2 
  24  chr24_25933868     AKia    T    C        0      0        2 
  24  chr24_25933868     AOna    T    C        0      0        2 
  24  chr24_25933868     ASom    T    C        0      0        2 
  24  chr24_25933868     HCab    T    C        1      2        2 
  24  chr24_25933868     HPrz    T    C        1      2        2 
  24  chr24_25933868     ZBoe    T    C        0      0        2 
  24  chr24_25933868     ZGre    T    C        0      0        2 
  24  chr24_25933868     ZHar    T    C        0      0        2 
  24  chr24_25933868   Sample    T    C        1      2        2 
  24  chr24_25933964     AAsi    T    A        0      0        2 
  24  chr24_25933964     AKia    T    A        0      0        2 
  24  chr24_25933964     AOna    T    A        0      0        2 
  24  chr24_25933964     ASom    T    A        0      0        2 
  24  chr24_25933964     HCab    T    A        0      0        2 
  24  chr24_25933964     HPrz    T    A        0      0        2 
  24  chr24_25933964     ZBoe    T    A      0.5      1        2 
  24  chr24_25933964     ZGre    T    A        0      0        2 
  24  chr24_25933964     ZHar    T    A        0      0        2 
  24  chr24_25933964   Sample    T    A        0      0        2 
  24  chr24_25938617     AAsi    A    C        0      0        2 
  24  chr24_25938617     AKia    A    C        0      0        2 
  24  chr24_25938617     AOna    A    C        0      0        2 
  24  chr24_25938617     ASom    A    C        0      0        2 
  24  chr24_25938617     HCab    A    C        1      2        2 
  24  chr24_25938617     HPrz    A    C        1      2        2 
  24  chr24_25938617     ZBoe    A    C        0      0        2 
  24  chr24_25938617     ZGre    A    C        0      0        2 
  24  chr24_25938617     ZHar    A    C        0      0        2 
  24  chr24_25938617   Sample    A    C        1      2        2 
  24  chr24_25941157     AAsi    T    C        0      0        2 
  24  chr24_25941157     AKia    T    C        0      0        2 
  24  chr24_25941157     AOna    T    C        0      0        2 
  24  chr24_25941157     ASom    T    C        0      0        2 
  24  chr24_25941157     HCab    T    C        1      2        2 
  24  chr24_25941157     HPrz    T    C        1      2        2 
  24  chr24_25941157     ZBoe    T    C        0      0        2 
  24  chr24_25941157     ZGre    T    C        0      0        2 
  24  chr24_25941157     ZHar    T    C        1      2        2 
  24  chr24_25941157   Sample    T    C        1      2        2 
  24  chr24_25944955     AAsi    T    C        0      0        2 
  24  chr24_25944955     AKia    T    C        0      0        2 
  24  chr24_25944955     AOna    T    C        0      0        2 
  24  chr24_25944955     ASom    T    C        0      0        2 
  24  chr24_25944955     HCab    T    C        0      0        2 
  24  chr24_25944955     HPrz    T    C        0      0        2 
  24  chr24_25944955     ZBoe    T    C      0.5      1        2 
  24  chr24_25944955     ZGre    T    C        0      0        2 
  24  chr24_25944955     ZHar    T    C        0      0        2 
  24  chr24_25944955   Sample    T    C        0      0        2 
  24  chr24_25948312     AAsi    T    C        0      0        2 
  24  chr24_25948312     AKia    T    C        0      0        2 
  24  chr24_25948312     AOna    T    C        0      0        2 
  24  chr24_25948312     ASom    T    C        0      0        2 
  24  chr24_25948312     HCab    T    C        1      2        2 
  24  chr24_25948312     HPrz    T    C        1      2        2 
  24  chr24_25948312     ZBoe    T    C        0      0        2 
  24  chr24_25948312     ZGre    T    C        0      0        2 
  24  chr24_25948312     ZHar    T    C        0      0        2 
  24  chr24_25948312   Sample    T    C        1      2        2 
  24  chr24_25951882     AAsi    G    A        0      0        2 
  24  chr24_25951882     AKia    G    A        0      0        2 
  24  chr24_25951882     AOna    G    A        0      0        2 
  24  chr24_25951882     ASom    G    A        0      0        2 
  24  chr24_25951882     HCab    G    A        1      2        2 
  24  chr24_25951882     HPrz    G    A        1      2        2 
  24  chr24_25951882     ZBoe    G    A        0      0        2 
  24  chr24_25951882     ZGre    G    A        0      0        2 
  24  chr24_25951882     ZHar    G    A        0      0        2 
  24  chr24_25951882   Sample    G    A        1      2        2 
  24  chr24_25967248     AAsi    C    A        0      0        2 
  24  chr24_25967248     AKia    C    A        1      2        2 
  24  chr24_25967248     AOna    C    A        1      2        2 
  24  chr24_25967248     ASom    C    A        0      0        2 
  24  chr24_25967248     HCab    C    A        0      0        2 
  24  chr24_25967248     HPrz    C    A        0      0        2 
  24  chr24_25967248     ZBoe    C    A        0      0        2 
  24  chr24_25967248     ZGre    C    A        0      0        2 
  24  chr24_25967248     ZHar    C    A        0      0        2 
  24  chr24_25967248   Sample    C    A        0      0        2 
  24  chr24_25983712     AAsi    A    G        0      0        2 
  24  chr24_25983712     AKia    A    G        0      0        2 
  24  chr24_25983712     AOna    A    G        0      0        2 
  24  chr24_25983712     ASom    A    G        0      0        2 
  24  chr24_25983712     HCab    A    G        1      2        2 
  24  chr24_25983712     HPrz    A    G        1      2        2 
  24  chr24_25983712     ZBoe    A    G        0      0        2 
  24  chr24_25983712     ZGre    A    G        0      0        2 
  24  chr24_25983712     ZHar    A    G        0      0        2 
  24  chr24_25983712   Sample    A    G        1      2        2 
  24  chr24_25984732     AAsi    C    T        0      0        2 
  24  chr24_25984732     AKia    C    T        0      0        2 
  24  chr24_25984732     AOna    C    T        0      0        2 
  24  chr24_25984732     ASom    C    T        0      0        2 
  24  chr24_25984732     HCab    C    T      0.5      1        2 
  24  chr24_25984732     HPrz    C    T      0.5      1        2 
  24  chr24_25984732     ZBoe    C    T        0      0        2 
  24  chr24_25984732     ZGre    C    T        0      0        2 
  24  chr24_25984732     ZHar    C    T        0      0        2 
  24  chr24_25984732   Sample    C    T        0      0        2 
  24  chr24_25987296     AAsi    G    T        0      0        2 
  24  chr24_25987296     AKia    G    T        1      2        2 
  24  chr24_25987296     AOna    G    T        1      2        2 
  24  chr24_25987296     ASom    G    T        0      0        2 
  24  chr24_25987296     HCab    G    T        0      0        2 
  24  chr24_25987296     HPrz    G    T        0      0        2 
  24  chr24_25987296     ZBoe    G    T        0      0        2 
  24  chr24_25987296     ZGre    G    T        0      0        2 
  24  chr24_25987296     ZHar    G    T        0      0        2 
  24  chr24_25987296   Sample    G    T        0      0        2 
  24  chr24_26026316     AAsi    G    A        0      0        2 
  24  chr24_26026316     AKia    G    A      0.5      1        2 
  24  chr24_26026316     AOna    G    A        0      0        2 
  24  chr24_26026316     ASom    G    A        0      0        2 
  24  chr24_26026316     HCab    G    A        0      0        2 
  24  chr24_26026316     HPrz    G    A        0      0        2 
  24  chr24_26026316     ZBoe    G    A        0      0        2 
  24  chr24_26026316     ZGre    G    A        0      0        2 
  24  chr24_26026316     ZHar    G    A        0      0        2 
  24  chr24_26026316   Sample    G    A        0      0        2 
  24  chr24_26026845     AAsi    A    T        0      0        2 
  24  chr24_26026845     AKia    A    T        0      0        2 
  24  chr24_26026845     AOna    A    T        0      0        2 
  24  chr24_26026845     ASom    A    T        0      0        2 
  24  chr24_26026845     HCab    A    T        1      2        2 
  24  chr24_26026845     HPrz    A    T        1      2        2 
  24  chr24_26026845     ZBoe    A    T        0      0        2 
  24  chr24_26026845     ZGre    A    T        0      0        2 
  24  chr24_26026845     ZHar    A    T        0      0        2 
  24  chr24_26026845   Sample    A    T        1      2        2 
  24  chr24_26046544     AAsi    C    T        0      0        2 
  24  chr24_26046544     AKia    C    T        0      0        2 
  24  chr24_26046544     AOna    C    T        0      0        2 
  24  chr24_26046544     ASom    C    T        0      0        2 
  24  chr24_26046544     HCab    C    T        1      2        2 
  24  chr24_26046544     HPrz    C    T        1      2        2 
  24  chr24_26046544     ZBoe    C    T        0      0        2 
  24  chr24_26046544     ZGre    C    T        0      0        2 
  24  chr24_26046544     ZHar    C    T        0      0        2 
  24  chr24_26046544   Sample    C    T        1      2        2 
  24  chr24_26051148     AAsi    G    A        0      0        2 
  24  chr24_26051148     AKia    G    A        0      0        2 
  24  chr24_26051148     AOna    G    A      0.5      1        2 
  24  chr24_26051148     ASom    G    A        0      0        2 
  24  chr24_26051148     HCab    G    A        0      0        2 
  24  chr24_26051148     HPrz    G    A        0      0        2 
  24  chr24_26051148     ZBoe    G    A        0      0        2 
  24  chr24_26051148     ZGre    G    A        0      0        2 
  24  chr24_26051148     ZHar    G    A        0      0        2 
  24  chr24_26051148   Sample    G    A        0      0        2 
  24  chr24_26051983     AAsi    T    C        0      0        2 
  24  chr24_26051983     AKia    T    C        0      0        2 
  24  chr24_26051983     AOna    T    C        0      0        2 
  24  chr24_26051983     ASom    T    C        0      0        2 
  24  chr24_26051983     HCab    T    C        1      2        2 
  24  chr24_26051983     HPrz    T    C        1      2        2 
  24  chr24_26051983     ZBoe    T    C        0      0        2 
  24  chr24_26051983     ZGre    T    C        0      0        2 
  24  chr24_26051983     ZHar    T    C        0      0        2 
  24  chr24_26051983   Sample    T    C        1      2        2 
  24  chr24_26056164     AAsi    A    G        0      0        2 
  24  chr24_26056164     AKia    A    G        0      0        2 
  24  chr24_26056164     AOna    A    G        0      0        2 
  24  chr24_26056164     ASom    A    G        0      0        2 
  24  chr24_26056164     HCab    A    G        0      0        2 
  24  chr24_26056164     HPrz    A    G        0      0        2 
  24  chr24_26056164     ZBoe    A    G      0.5      1        2 
  24  chr24_26056164     ZGre    A    G        0      0        2 
  24  chr24_26056164     ZHar    A    G        0      0        2 
  24  chr24_26056164   Sample    A    G        0      0        2 
  24  chr24_26056704     AAsi    C    A        1      2        2 
  24  chr24_26056704     AKia    C    A        1      2        2 
  24  chr24_26056704     AOna    C    A      0.5      1        2 
  24  chr24_26056704     ASom    C    A        1      2        2 
  24  chr24_26056704     HCab    C    A        0      0        2 
  24  chr24_26056704     HPrz    C    A        0      0        2 
  24  chr24_26056704     ZBoe    C    A        0      0        2 
  24  chr24_26056704     ZGre    C    A        0      0        2 
  24  chr24_26056704     ZHar    C    A        0      0        2 
  24  chr24_26056704   Sample    C    A        0      0        2 
  24  chr24_26065120     AAsi    C    T        0      0        2 
  24  chr24_26065120     AKia    C    T        0      0        2 
  24  chr24_26065120     AOna    C    T        0      0        2 
  24  chr24_26065120     ASom    C    T        1      2        2 
  24  chr24_26065120     HCab    C    T        0      0        2 
  24  chr24_26065120     HPrz    C    T        0      0        2 
  24  chr24_26065120     ZBoe    C    T        0      0        2 
  24  chr24_26065120     ZGre    C    T        0      0        2 
  24  chr24_26065120     ZHar    C    T        0      0        2 
  24  chr24_26065120   Sample    C    T        0      0        2 
  24  chr24_26068721     AAsi    A    C        0      0        2 
  24  chr24_26068721     AKia    A    C        0      0        2 
  24  chr24_26068721     AOna    A    C        0      0        2 
  24  chr24_26068721     ASom    A    C        0      0        2 
  24  chr24_26068721     HCab    A    C        0      0        2 
  24  chr24_26068721     HPrz    A    C      0.5      1        2 
  24  chr24_26068721     ZBoe    A    C        0      0        2 
  24  chr24_26068721     ZGre    A    C        0      0        2 
  24  chr24_26068721     ZHar    A    C        0      0        2 
  24  chr24_26068721   Sample    A    C        0      0        2 
  24  chr24_26070654     AAsi    G    A        0      0        2 
  24  chr24_26070654     AKia    G    A        0      0        2 
  24  chr24_26070654     AOna    G    A      0.5      1        2 
  24  chr24_26070654     ASom    G    A        0      0        2 
  24  chr24_26070654     HCab    G    A        0      0        2 
  24  chr24_26070654     HPrz    G    A        0      0        2 
  24  chr24_26070654     ZBoe    G    A        0      0        2 
  24  chr24_26070654     ZGre    G    A        0      0        2 
  24  chr24_26070654     ZHar    G    A        0      0        2 
  24  chr24_26070654   Sample    G    A        0      0        2 
  24  chr24_26074590     AAsi    C    T        0      0        2 
  24  chr24_26074590     AKia    C    T        0      0        2 
  24  chr24_26074590     AOna    C    T        0      0        2 
  24  chr24_26074590     ASom    C    T        0      0        2 
  24  chr24_26074590     HCab    C    T      0.5      1        2 
  24  chr24_26074590     HPrz    C    T        0      0        2 
  24  chr24_26074590     ZBoe    C    T        0      0        2 
  24  chr24_26074590     ZGre    C    T        0      0        2 
  24  chr24_26074590     ZHar    C    T        0      0        2 
  24  chr24_26074590   Sample    C    T        0      0        2 
  24  chr24_26090990     AAsi    C    T        0      0        2 
  24  chr24_26090990     AKia    C    T      0.5      1        2 
  24  chr24_26090990     AOna    C    T        0      0        2 
  24  chr24_26090990     ASom    C    T        0      0        2 
  24  chr24_26090990     HCab    C    T        0      0        2 
  24  chr24_26090990     HPrz    C    T        0      0        2 
  24  chr24_26090990     ZBoe    C    T        0      0        2 
  24  chr24_26090990     ZGre    C    T        0      0        2 
  24  chr24_26090990     ZHar    C    T        0      0        2 
  24  chr24_26090990   Sample    C    T        0      0        2 
  24  chr24_26099615     AAsi    G    C        0      0        2 
  24  chr24_26099615     AKia    G    C        0      0        2 
  24  chr24_26099615     AOna    G    C        0      0        2 
  24  chr24_26099615     ASom    G    C        0      0        2 
  24  chr24_26099615     HCab    G    C        0      0        2 
  24  chr24_26099615     HPrz    G    C        0      0        2 
  24  chr24_26099615     ZBoe    G    C        0      0        2 
  24  chr24_26099615     ZGre    G    C        0      0        2 
  24  chr24_26099615     ZHar    G    C        1      2        2 
  24  chr24_26099615   Sample    G    C        0      0        2 
  24  chr24_26108042     AAsi    C    T        1      2        2 
  24  chr24_26108042     AKia    C    T        0      0        2 
  24  chr24_26108042     AOna    C    T      0.5      1        2 
  24  chr24_26108042     ASom    C    T        1      2        2 
  24  chr24_26108042     HCab    C    T        0      0        2 
  24  chr24_26108042     HPrz    C    T        0      0        2 
  24  chr24_26108042     ZBoe    C    T        0      0        2 
  24  chr24_26108042     ZGre    C    T        0      0        2 
  24  chr24_26108042     ZHar    C    T        0      0        2 
  24  chr24_26108042   Sample    C    T        0      0        2 
  24  chr24_26111073     AAsi    C    G        0      0        2 
  24  chr24_26111073     AKia    C    G        0      0        2 
  24  chr24_26111073     AOna    C    G        0      0        2 
  24  chr24_26111073     ASom    C    G        0      0        2 
  24  chr24_26111073     HCab    C    G        0      0        2 
  24  chr24_26111073     HPrz    C    G        0      0        2 
  24  chr24_26111073     ZBoe    C    G        0      0        2 
  24  chr24_26111073     ZGre    C    G      0.5      1        2 
  24  chr24_26111073     ZHar    C    G        0      0        2 
  24  chr24_26111073   Sample    C    G        0      0        2 
  24  chr24_26112324     AAsi    A    G        0      0        2 
  24  chr24_26112324     AKia    A    G        0      0        2 
  24  chr24_26112324     AOna    A    G        0      0        2 
  24  chr24_26112324     ASom    A    G        0      0        2 
  24  chr24_26112324     HCab    A    G        0      0        2 
  24  chr24_26112324     HPrz    A    G        0      0        2 
  24  chr24_26112324     ZBoe    A    G        1      2        2 
  24  chr24_26112324     ZGre    A    G        0      0        2 
  24  chr24_26112324     ZHar    A    G        0      0        2 
  24  chr24_26112324   Sample    A    G        0      0        2 
  24  chr24_26115896     AAsi    T    C        0      0        2 
  24  chr24_26115896     AKia    T    C        0      0        2 
  24  chr24_26115896     AOna    T    C        0      0        2 
  24  chr24_26115896     ASom    T    C        0      0        2 
  24  chr24_26115896     HCab    T    C        1      2        2 
  24  chr24_26115896     HPrz    T    C        1      2        2 
  24  chr24_26115896     ZBoe    T    C        0      0        2 
  24  chr24_26115896     ZGre    T    C        0      0        2 
  24  chr24_26115896     ZHar    T    C        0      0        2 
  24  chr24_26115896   Sample    T    C        1      2        2 
  24  chr24_26131678     AAsi    G    A        0      0        2 
  24  chr24_26131678     AKia    G    A        0      0        2 
  24  chr24_26131678     AOna    G    A        0      0        2 
  24  chr24_26131678     ASom    G    A        0      0        2 
  24  chr24_26131678     HCab    G    A        1      2        2 
  24  chr24_26131678     HPrz    G    A        1      2        2 
  24  chr24_26131678     ZBoe    G    A        0      0        2 
  24  chr24_26131678     ZGre    G    A        0      0        2 
  24  chr24_26131678     ZHar    G    A        0      0        2 
  24  chr24_26131678   Sample    G    A        1      2        2 
  24  chr24_26139756     AAsi    G    A        0      0        2 
  24  chr24_26139756     AKia    G    A        0      0        2 
  24  chr24_26139756     AOna    G    A        0      0        2 
  24  chr24_26139756     ASom    G    A        0      0        2 
  24  chr24_26139756     HCab    G    A        1      2        2 
  24  chr24_26139756     HPrz    G    A        1      2        2 
  24  chr24_26139756     ZBoe    G    A        0      0        2 
  24  chr24_26139756     ZGre    G    A        0      0        2 
  24  chr24_26139756     ZHar    G    A        0      0        2 
  24  chr24_26139756   Sample    G    A        1      2        2 
  24  chr24_26143074     AAsi    G    A        0      0        2 
  24  chr24_26143074     AKia    G    A        0      0        2 
  24  chr24_26143074     AOna    G    A        0      0        2 
  24  chr24_26143074     ASom    G    A        0      0        2 
  24  chr24_26143074     HCab    G    A      0.5      1        2 
  24  chr24_26143074     HPrz    G    A      0.5      1        2 
  24  chr24_26143074     ZBoe    G    A        0      0        2 
  24  chr24_26143074     ZGre    G    A        0      0        2 
  24  chr24_26143074     ZHar    G    A        0      0        2 
  24  chr24_26143074   Sample    G    A        1      2        2 
  24  chr24_26143635     AAsi    C    T        0      0        2 
  24  chr24_26143635     AKia    C    T        0      0        2 
  24  chr24_26143635     AOna    C    T        1      2        2 
  24  chr24_26143635     ASom    C    T        0      0        2 
  24  chr24_26143635     HCab    C    T        0      0        2 
  24  chr24_26143635     HPrz    C    T        0      0        2 
  24  chr24_26143635     ZBoe    C    T        0      0        2 
  24  chr24_26143635     ZGre    C    T        0      0        2 
  24  chr24_26143635     ZHar    C    T        0      0        2 
  24  chr24_26143635   Sample    C    T        0      0        2 
  24  chr24_26147892     AAsi    C    T        0      0        2 
  24  chr24_26147892     AKia    C    T        0      0        2 
  24  chr24_26147892     AOna    C    T        0      0        2 
  24  chr24_26147892     ASom    C    T        0      0        2 
  24  chr24_26147892     HCab    C    T      0.5      1        2 
  24  chr24_26147892     HPrz    C    T      0.5      1        2 
  24  chr24_26147892     ZBoe    C    T        0      0        2 
  24  chr24_26147892     ZGre    C    T        0      0        2 
  24  chr24_26147892     ZHar    C    T        0      0        2 
  24  chr24_26147892   Sample    C    T        0      0        2 
  24  chr24_26153995     AAsi    C    A        0      0        2 
  24  chr24_26153995     AKia    C    A        0      0        2 
  24  chr24_26153995     AOna    C    A        0      0        2 
  24  chr24_26153995     ASom    C    A        0      0        2 
  24  chr24_26153995     HCab    C    A        0      0        2 
  24  chr24_26153995     HPrz    C    A        0      0        2 
  24  chr24_26153995     ZBoe    C    A      0.5      1        2 
  24  chr24_26153995     ZGre    C    A        0      0        2 
  24  chr24_26153995     ZHar    C    A        0      0        2 
  24  chr24_26153995   Sample    C    A        0      0        2 
  24  chr24_26155772     AAsi    C    G        1      2        2 
  24  chr24_26155772     AKia    C    G        0      0        2 
  24  chr24_26155772     AOna    C    G        0      0        2 
  24  chr24_26155772     ASom    C    G        1      2        2 
  24  chr24_26155772     HCab    C    G        0      0        2 
  24  chr24_26155772     HPrz    C    G        0      0        2 
  24  chr24_26155772     ZBoe    C    G        0      0        2 
  24  chr24_26155772     ZGre    C    G        0      0        2 
  24  chr24_26155772     ZHar    C    G        0      0        2 
  24  chr24_26155772   Sample    C    G        0      0        2 
  24  chr24_26181858     AAsi    C    A        1      2        2 
  24  chr24_26181858     AKia    C    A        0      0        2 
  24  chr24_26181858     AOna    C    A        0      0        2 
  24  chr24_26181858     ASom    C    A        0      0        2 
  24  chr24_26181858     HCab    C    A        0      0        2 
  24  chr24_26181858     HPrz    C    A        0      0        2 
  24  chr24_26181858     ZBoe    C    A        0      0        2 
  24  chr24_26181858     ZGre    C    A        0      0        2 
  24  chr24_26181858     ZHar    C    A        0      0        2 
  24  chr24_26181858   Sample    C    A        0      0        2 
  24  chr24_26182175     AAsi    C    T        0      0        2 
  24  chr24_26182175     AKia    C    T        1      2        2 
  24  chr24_26182175     AOna    C    T        0      0        2 
  24  chr24_26182175     ASom    C    T        0      0        2 
  24  chr24_26182175     HCab    C    T        0      0        2 
  24  chr24_26182175     HPrz    C    T        0      0        2 
  24  chr24_26182175     ZBoe    C    T        0      0        2 
  24  chr24_26182175     ZGre    C    T        0      0        2 
  24  chr24_26182175     ZHar    C    T        0      0        2 
  24  chr24_26182175   Sample    C    T        0      0        2 
  24  chr24_26182917     AAsi    T    C        0      0        2 
  24  chr24_26182917     AKia    T    C        0      0        2 
  24  chr24_26182917     AOna    T    C        0      0        2 
  24  chr24_26182917     ASom    T    C        0      0        2 
  24  chr24_26182917     HCab    T    C        0      0        2 
  24  chr24_26182917     HPrz    T    C        0      0        2 
  24  chr24_26182917     ZBoe    T    C        0      0        2 
  24  chr24_26182917     ZGre    T    C        1      2        2 
  24  chr24_26182917     ZHar    T    C        0      0        2 
  24  chr24_26182917   Sample    T    C        0      0        2 
  24  chr24_26193562     AAsi    T    A        0      0        2 
  24  chr24_26193562     AKia    T    A        0      0        2 
  24  chr24_26193562     AOna    T    A        0      0        2 
  24  chr24_26193562     ASom    T    A        0      0        2 
  24  chr24_26193562     HCab    T    A      0.5      1        2 
  24  chr24_26193562     HPrz    T    A        0      0        2 
  24  chr24_26193562     ZBoe    T    A        0      0        2 
  24  chr24_26193562     ZGre    T    A        0      0        2 
  24  chr24_26193562     ZHar    T    A        0      0        2 
  24  chr24_26193562   Sample    T    A        0      0        2 
  24  chr24_26193786     AAsi    T    C        0      0        2 
  24  chr24_26193786     AKia    T    C        0      0        2 
  24  chr24_26193786     AOna    T    C      0.5      1        2 
  24  chr24_26193786     ASom    T    C        0      0        2 
  24  chr24_26193786     HCab    T    C        0      0        2 
  24  chr24_26193786     HPrz    T    C        0      0        2 
  24  chr24_26193786     ZBoe    T    C        0      0        2 
  24  chr24_26193786     ZGre    T    C        0      0        2 
  24  chr24_26193786     ZHar    T    C        0      0        2 
  24  chr24_26193786   Sample    T    C        0      0        2 
  24  chr24_26194457     AAsi    G    C        0      0        2 
  24  chr24_26194457     AKia    G    C        0      0        2 
  24  chr24_26194457     AOna    G    C        0      0        2 
  24  chr24_26194457     ASom    G    C        0      0        2 
  24  chr24_26194457     HCab    G    C        1      2        2 
  24  chr24_26194457     HPrz    G    C        1      2        2 
  24  chr24_26194457     ZBoe    G    C        0      0        2 
  24  chr24_26194457     ZGre    G    C        0      0        2 
  24  chr24_26194457     ZHar    G    C        0      0        2 
  24  chr24_26194457   Sample    G    C        1      2        2 
  24  chr24_26200333     AAsi    G    A        0      0        2 
  24  chr24_26200333     AKia    G    A        0      0        2 
  24  chr24_26200333     AOna    G    A      0.5      1        2 
  24  chr24_26200333     ASom    G    A        0      0        2 
  24  chr24_26200333     HCab    G    A        0      0        2 
  24  chr24_26200333     HPrz    G    A        0      0        2 
  24  chr24_26200333     ZBoe    G    A        1      2        2 
  24  chr24_26200333     ZGre    G    A        1      2        2 
  24  chr24_26200333     ZHar    G    A        1      2        2 
  24  chr24_26200333   Sample    G    A        0      0        2 
  24  chr24_26200790     AAsi    C    T        0      0        2 
  24  chr24_26200790     AKia    C    T        0      0        2 
  24  chr24_26200790     AOna    C    T        0      0        2 
  24  chr24_26200790     ASom    C    T        0      0        2 
  24  chr24_26200790     HCab    C    T        1      2        2 
  24  chr24_26200790     HPrz    C    T        1      2        2 
  24  chr24_26200790     ZBoe    C    T        0      0        2 
  24  chr24_26200790     ZGre    C    T        0      0        2 
  24  chr24_26200790     ZHar    C    T        0      0        2 
  24  chr24_26200790   Sample    C    T        1      2        2 
  24  chr24_26202398     AAsi    C    T        0      0        2 
  24  chr24_26202398     AKia    C    T        0      0        2 
  24  chr24_26202398     AOna    C    T        0      0        2 
  24  chr24_26202398     ASom    C    T        0      0        2 
  24  chr24_26202398     HCab    C    T        1      2        2 
  24  chr24_26202398     HPrz    C    T        1      2        2 
  24  chr24_26202398     ZBoe    C    T        0      0        2 
  24  chr24_26202398     ZGre    C    T        0      0        2 
  24  chr24_26202398     ZHar    C    T        0      0        2 
  24  chr24_26202398   Sample    C    T        1      2        2 
  24  chr24_26207224     AAsi    A    G        0      0        2 
  24  chr24_26207224     AKia    A    G        0      0        2 
  24  chr24_26207224     AOna    A    G        0      0        2 
  24  chr24_26207224     ASom    A    G        0      0        2 
  24  chr24_26207224     HCab    A    G        1      2        2 
  24  chr24_26207224     HPrz    A    G        1      2        2 
  24  chr24_26207224     ZBoe    A    G        0      0        2 
  24  chr24_26207224     ZGre    A    G        0      0        2 
  24  chr24_26207224     ZHar    A    G        0      0        2 
  24  chr24_26207224   Sample    A    G        1      2        2 
  24  chr24_26207798     AAsi    C    G        0      0        2 
  24  chr24_26207798     AKia    C    G        0      0        2 
  24  chr24_26207798     AOna    C    G        0      0        2 
  24  chr24_26207798     ASom    C    G        0      0        2 
  24  chr24_26207798     HCab    C    G        1      2        2 
  24  chr24_26207798     HPrz    C    G        1      2        2 
  24  chr24_26207798     ZBoe    C    G        0      0        2 
  24  chr24_26207798     ZGre    C    G        0      0        2 
  24  chr24_26207798     ZHar    C    G        0      0        2 
  24  chr24_26207798   Sample    C    G        1      2        2 
  24  chr24_26237859     AAsi    G    A        0      0        2 
  24  chr24_26237859     AKia    G    A        0      0        2 
  24  chr24_26237859     AOna    G    A        0      0        2 
  24  chr24_26237859     ASom    G    A        0      0        2 
  24  chr24_26237859     HCab    G    A        0      0        2 
  24  chr24_26237859     HPrz    G    A        0      0        2 
  24  chr24_26237859     ZBoe    G    A      0.5      1        2 
  24  chr24_26237859     ZGre    G    A        0      0        2 
  24  chr24_26237859     ZHar    G    A        0      0        2 
  24  chr24_26237859   Sample    G    A        0      0        2 
  24  chr24_26244969     AAsi    A    G        0      0        2 
  24  chr24_26244969     AKia    A    G        1      2        2 
  24  chr24_26244969     AOna    A    G        1      2        2 
  24  chr24_26244969     ASom    A    G        0      0        2 
  24  chr24_26244969     HCab    A    G        0      0        2 
  24  chr24_26244969     HPrz    A    G        0      0        2 
  24  chr24_26244969     ZBoe    A    G        0      0        2 
  24  chr24_26244969     ZGre    A    G        0      0        2 
  24  chr24_26244969     ZHar    A    G        0      0        2 
  24  chr24_26244969   Sample    A    G        0      0        2 
  24  chr24_26245506     AAsi    C    A        0      0        2 
  24  chr24_26245506     AKia    C    A        0      0        2 
  24  chr24_26245506     AOna    C    A      0.5      1        2 
  24  chr24_26245506     ASom    C    A        0      0        2 
  24  chr24_26245506     HCab    C    A        0      0        2 
  24  chr24_26245506     HPrz    C    A        0      0        2 
  24  chr24_26245506     ZBoe    C    A        0      0        2 
  24  chr24_26245506     ZGre    C    A        0      0        2 
  24  chr24_26245506     ZHar    C    A        0      0        2 
  24  chr24_26245506   Sample    C    A        0      0        2 
  24  chr24_26255340     AAsi    T    C        0      0        2 
  24  chr24_26255340     AKia    T    C        0      0        2 
  24  chr24_26255340     AOna    T    C        0      0        2 
  24  chr24_26255340     ASom    T    C        0      0        2 
  24  chr24_26255340     HCab    T    C        0      0        2 
  24  chr24_26255340     HPrz    T    C        0      0        2 
  24  chr24_26255340     ZBoe    T    C        0      0        2 
  24  chr24_26255340     ZGre    T    C        0      0        2 
  24  chr24_26255340     ZHar    T    C        1      2        2 
  24  chr24_26255340   Sample    T    C        0      0        2 
  24  chr24_26269728     AAsi    A    G        0      0        2 
  24  chr24_26269728     AKia    A    G        0      0        2 
  24  chr24_26269728     AOna    A    G        0      0        2 
  24  chr24_26269728     ASom    A    G        0      0        2 
  24  chr24_26269728     HCab    A    G        0      0        2 
  24  chr24_26269728     HPrz    A    G        0      0        2 
  24  chr24_26269728     ZBoe    A    G        0      0        2 
  24  chr24_26269728     ZGre    A    G        0      0        2 
  24  chr24_26269728     ZHar    A    G      0.5      1        2 
  24  chr24_26269728   Sample    A    G        0      0        2 
  24  chr24_26271671     AAsi    G    A        0      0        2 
  24  chr24_26271671     AKia    G    A        0      0        2 
  24  chr24_26271671     AOna    G    A        0      0        2 
  24  chr24_26271671     ASom    G    A        0      0        2 
  24  chr24_26271671     HCab    G    A      0.5      1        2 
  24  chr24_26271671     HPrz    G    A        1      2        2 
  24  chr24_26271671     ZBoe    G    A        0      0        2 
  24  chr24_26271671     ZGre    G    A        0      0        2 
  24  chr24_26271671     ZHar    G    A        0      0        2 
  24  chr24_26271671   Sample    G    A        1      2        2 
  24  chr24_26278248     AAsi    G    C        0      0        2 
  24  chr24_26278248     AKia    G    C        0      0        2 
  24  chr24_26278248     AOna    G    C        0      0        2 
  24  chr24_26278248     ASom    G    C        0      0        2 
  24  chr24_26278248     HCab    G    C        1      2        2 
  24  chr24_26278248     HPrz    G    C        1      2        2 
  24  chr24_26278248     ZBoe    G    C        0      0        2 
  24  chr24_26278248     ZGre    G    C        0      0        2 
  24  chr24_26278248     ZHar    G    C        0      0        2 
  24  chr24_26278248   Sample    G    C        1      2        2 
  24  chr24_26291556     AAsi    T    C        0      0        2 
  24  chr24_26291556     AKia    T    C        0      0        2 
  24  chr24_26291556     AOna    T    C        0      0        2 
  24  chr24_26291556     ASom    T    C        0      0        2 
  24  chr24_26291556     HCab    T    C      0.5      1        2 
  24  chr24_26291556     HPrz    T    C        0      0        2 
  24  chr24_26291556     ZBoe    T    C        0      0        2 
  24  chr24_26291556     ZGre    T    C        0      0        2 
  24  chr24_26291556     ZHar    T    C        0      0        2 
  24  chr24_26291556   Sample    T    C        0      0        2 
  24  chr24_26294498     AAsi    T    C        0      0        2 
  24  chr24_26294498     AKia    T    C        0      0        2 
  24  chr24_26294498     AOna    T    C        0      0        2 
  24  chr24_26294498     ASom    T    C        0      0        2 
  24  chr24_26294498     HCab    T    C        0      0        2 
  24  chr24_26294498     HPrz    T    C      0.5      1        2 
  24  chr24_26294498     ZBoe    T    C        0      0        2 
  24  chr24_26294498     ZGre    T    C        0      0        2 
  24  chr24_26294498     ZHar    T    C        0      0        2 
  24  chr24_26294498   Sample    T    C        0      0        2 
  24  chr24_26294499     AAsi    A    G        0      0        2 
  24  chr24_26294499     AKia    A    G        0      0        2 
  24  chr24_26294499     AOna    A    G        0      0        2 
  24  chr24_26294499     ASom    A    G        0      0        2 
  24  chr24_26294499     HCab    A    G        0      0        2 
  24  chr24_26294499     HPrz    A    G      0.5      1        2 
  24  chr24_26294499     ZBoe    A    G        0      0        2 
  24  chr24_26294499     ZGre    A    G        0      0        2 
  24  chr24_26294499     ZHar    A    G        0      0        2 
  24  chr24_26294499   Sample    A    G        0      0        2 
  24  chr24_26297153     AAsi    A    G        0      0        2 
  24  chr24_26297153     AKia    A    G        0      0        2 
  24  chr24_26297153     AOna    A    G        0      0        2 
  24  chr24_26297153     ASom    A    G        0      0        2 
  24  chr24_26297153     HCab    A    G        1      2        2 
  24  chr24_26297153     HPrz    A    G        1      2        2 
  24  chr24_26297153     ZBoe    A    G        0      0        2 
  24  chr24_26297153     ZGre    A    G        0      0        2 
  24  chr24_26297153     ZHar    A    G        0      0        2 
  24  chr24_26297153   Sample    A    G        1      2        2 
  24  chr24_26298440     AAsi    T    C        0      0        2 
  24  chr24_26298440     AKia    T    C        0      0        2 
  24  chr24_26298440     AOna    T    C        1      2        2 
  24  chr24_26298440     ASom    T    C        0      0        2 
  24  chr24_26298440     HCab    T    C        0      0        2 
  24  chr24_26298440     HPrz    T    C        0      0        2 
  24  chr24_26298440     ZBoe    T    C        0      0        2 
  24  chr24_26298440     ZGre    T    C        0      0        2 
  24  chr24_26298440     ZHar    T    C        0      0        2 
  24  chr24_26298440   Sample    T    C        0      0        2 
  24  chr24_26299712     AAsi    A    G        0      0        2 
  24  chr24_26299712     AKia    A    G        0      0        2 
  24  chr24_26299712     AOna    A    G        0      0        2 
  24  chr24_26299712     ASom    A    G        0      0        2 
  24  chr24_26299712     HCab    A    G        0      0        2 
  24  chr24_26299712     HPrz    A    G      0.5      1        2 
  24  chr24_26299712     ZBoe    A    G        0      0        2 
  24  chr24_26299712     ZGre    A    G        0      0        2 
  24  chr24_26299712     ZHar    A    G        0      0        2 
  24  chr24_26299712   Sample    A    G        0      0        2 
  24  chr24_26304689     AAsi    C    G        0      0        2 
  24  chr24_26304689     AKia    C    G        0      0        2 
  24  chr24_26304689     AOna    C    G        0      0        2 
  24  chr24_26304689     ASom    C    G        0      0        2 
  24  chr24_26304689     HCab    C    G        1      2        2 
  24  chr24_26304689     HPrz    C    G        1      2        2 
  24  chr24_26304689     ZBoe    C    G        0      0        2 
  24  chr24_26304689     ZGre    C    G        0      0        2 
  24  chr24_26304689     ZHar    C    G        0      0        2 
  24  chr24_26304689   Sample    C    G        1      2        2 
  24  chr24_26306365     AAsi    A    C        0      0        2 
  24  chr24_26306365     AKia    A    C        0      0        2 
  24  chr24_26306365     AOna    A    C        0      0        2 
  24  chr24_26306365     ASom    A    C        0      0        2 
  24  chr24_26306365     HCab    A    C        0      0        2 
  24  chr24_26306365     HPrz    A    C        0      0        2 
  24  chr24_26306365     ZBoe    A    C        0      0        2 
  24  chr24_26306365     ZGre    A    C      0.5      1        2 
  24  chr24_26306365     ZHar    A    C        0      0        2 
  24  chr24_26306365   Sample    A    C        0      0        2 
  24  chr24_26308438     AAsi    C    T        0      0        2 
  24  chr24_26308438     AKia    C    T        0      0        2 
  24  chr24_26308438     AOna    C    T        0      0        2 
  24  chr24_26308438     ASom    C    T        0      0        2 
  24  chr24_26308438     HCab    C    T        1      2        2 
  24  chr24_26308438     HPrz    C    T        1      2        2 
  24  chr24_26308438     ZBoe    C    T        0      0        2 
  24  chr24_26308438     ZGre    C    T        0      0        2 
  24  chr24_26308438     ZHar    C    T        0      0        2 
  24  chr24_26308438   Sample    C    T        1      2        2 
  24  chr24_26309066     AAsi    C    T        0      0        2 
  24  chr24_26309066     AKia    C    T        0      0        2 
  24  chr24_26309066     AOna    C    T        0      0        2 
  24  chr24_26309066     ASom    C    T        0      0        2 
  24  chr24_26309066     HCab    C    T        0      0        2 
  24  chr24_26309066     HPrz    C    T        0      0        2 
  24  chr24_26309066     ZBoe    C    T      0.5      1        2 
  24  chr24_26309066     ZGre    C    T        0      0        2 
  24  chr24_26309066     ZHar    C    T        0      0        2 
  24  chr24_26309066   Sample    C    T        0      0        2 
  24  chr24_26312453     AAsi    A    G        0      0        2 
  24  chr24_26312453     AKia    A    G        0      0        2 
  24  chr24_26312453     AOna    A    G        0      0        2 
  24  chr24_26312453     ASom    A    G        0      0        2 
  24  chr24_26312453     HCab    A    G        0      0        2 
  24  chr24_26312453     HPrz    A    G        0      0        2 
  24  chr24_26312453     ZBoe    A    G        0      0        2 
  24  chr24_26312453     ZGre    A    G        0      0        2 
  24  chr24_26312453     ZHar    A    G      0.5      1        2 
  24  chr24_26312453   Sample    A    G        0      0        2 
  24  chr24_26315850     AAsi    C    T        0      0        2 
  24  chr24_26315850     AKia    C    T        1      2        2 
  24  chr24_26315850     AOna    C    T      0.5      1        2 
  24  chr24_26315850     ASom    C    T        0      0        2 
  24  chr24_26315850     HCab    C    T        0      0        2 
  24  chr24_26315850     HPrz    C    T        0      0        2 
  24  chr24_26315850     ZBoe    C    T        0      0        2 
  24  chr24_26315850     ZGre    C    T        0      0        2 
  24  chr24_26315850     ZHar    C    T        0      0        2 
  24  chr24_26315850   Sample    C    T        0      0        2 
  24  chr24_26325003     AAsi    T    C        0      0        2 
  24  chr24_26325003     AKia    T    C        0      0        2 
  24  chr24_26325003     AOna    T    C        0      0        2 
  24  chr24_26325003     ASom    T    C        0      0        2 
  24  chr24_26325003     HCab    T    C        0      0        2 
  24  chr24_26325003     HPrz    T    C        0      0        2 
  24  chr24_26325003     ZBoe    T    C        0      0        2 
  24  chr24_26325003     ZGre    T    C      0.5      1        2 
  24  chr24_26325003     ZHar    T    C        0      0        2 
  24  chr24_26325003   Sample    T    C        0      0        2 
  24  chr24_26325433     AAsi    C    T        0      0        2 
  24  chr24_26325433     AKia    C    T        0      0        2 
  24  chr24_26325433     AOna    C    T        0      0        2 
  24  chr24_26325433     ASom    C    T        0      0        2 
  24  chr24_26325433     HCab    C    T        0      0        2 
  24  chr24_26325433     HPrz    C    T        0      0        2 
  24  chr24_26325433     ZBoe    C    T        0      0        2 
  24  chr24_26325433     ZGre    C    T        0      0        2 
  24  chr24_26325433     ZHar    C    T      0.5      1        2 
  24  chr24_26325433   Sample    C    T        0      0        2 
  24  chr24_26327799     AAsi    A    G        0      0        2 
  24  chr24_26327799     AKia    A    G        0      0        2 
  24  chr24_26327799     AOna    A    G        0      0        2 
  24  chr24_26327799     ASom    A    G        0      0        2 
  24  chr24_26327799     HCab    A    G        0      0        2 
  24  chr24_26327799     HPrz    A    G        0      0        2 
  24  chr24_26327799     ZBoe    A    G        0      0        2 
  24  chr24_26327799     ZGre    A    G        1      2        2 
  24  chr24_26327799     ZHar    A    G        0      0        2 
  24  chr24_26327799   Sample    A    G        0      0        2 
  24  chr24_26328295     AAsi    C    G        0      0        2 
  24  chr24_26328295     AKia    C    G        0      0        2 
  24  chr24_26328295     AOna    C    G        0      0        2 
  24  chr24_26328295     ASom    C    G        0      0        2 
  24  chr24_26328295     HCab    C    G        0      0        2 
  24  chr24_26328295     HPrz    C    G        0      0        2 
  24  chr24_26328295     ZBoe    C    G        0      0        2 
  24  chr24_26328295     ZGre    C    G        0      0        2 
  24  chr24_26328295     ZHar    C    G        1      2        2 
  24  chr24_26328295   Sample    C    G        0      0        2 
  24  chr24_26330860     AAsi    C    G        0      0        2 
  24  chr24_26330860     AKia    C    G        0      0        2 
  24  chr24_26330860     AOna    C    G      0.5      1        2 
  24  chr24_26330860     ASom    C    G        0      0        2 
  24  chr24_26330860     HCab    C    G        0      0        2 
  24  chr24_26330860     HPrz    C    G        0      0        2 
  24  chr24_26330860     ZBoe    C    G        0      0        2 
  24  chr24_26330860     ZGre    C    G        0      0        2 
  24  chr24_26330860     ZHar    C    G        0      0        2 
  24  chr24_26330860   Sample    C    G        0      0        2 
  24  chr24_26339353     AAsi    G    A        0      0        2 
  24  chr24_26339353     AKia    G    A        0      0        2 
  24  chr24_26339353     AOna    G    A        0      0        2 
  24  chr24_26339353     ASom    G    A        0      0        2 
  24  chr24_26339353     HCab    G    A      0.5      1        2 
  24  chr24_26339353     HPrz    G    A        0      0        2 
  24  chr24_26339353     ZBoe    G    A        0      0        2 
  24  chr24_26339353     ZGre    G    A        0      0        2 
  24  chr24_26339353     ZHar    G    A        0      0        2 
  24  chr24_26339353   Sample    G    A        0      0        2 
  24  chr24_26363486     AAsi    G    T        0      0        2 
  24  chr24_26363486     AKia    G    T        0      0        2 
  24  chr24_26363486     AOna    G    T        0      0        2 
  24  chr24_26363486     ASom    G    T        0      0        2 
  24  chr24_26363486     HCab    G    T        1      2        2 
  24  chr24_26363486     HPrz    G    T        1      2        2 
  24  chr24_26363486     ZBoe    G    T        0      0        2 
  24  chr24_26363486     ZGre    G    T        0      0        2 
  24  chr24_26363486     ZHar    G    T        0      0        2 
  24  chr24_26363486   Sample    G    T        1      2        2 
  24  chr24_26366860     AAsi    C    T        0      0        2 
  24  chr24_26366860     AKia    C    T        0      0        2 
  24  chr24_26366860     AOna    C    T        0      0        2 
  24  chr24_26366860     ASom    C    T        0      0        2 
  24  chr24_26366860     HCab    C    T        1      2        2 
  24  chr24_26366860     HPrz    C    T        1      2        2 
  24  chr24_26366860     ZBoe    C    T        0      0        2 
  24  chr24_26366860     ZGre    C    T        0      0        2 
  24  chr24_26366860     ZHar    C    T        0      0        2 
  24  chr24_26366860   Sample    C    T        1      2        2 
  24  chr24_26367219     AAsi    A    G        1      2        2 
  24  chr24_26367219     AKia    A    G        1      2        2 
  24  chr24_26367219     AOna    A    G        1      2        2 
  24  chr24_26367219     ASom    A    G        1      2        2 
  24  chr24_26367219     HCab    A    G        0      0        2 
  24  chr24_26367219     HPrz    A    G        0      0        2 
  24  chr24_26367219     ZBoe    A    G        0      0        2 
  24  chr24_26367219     ZGre    A    G        0      0        2 
  24  chr24_26367219     ZHar    A    G        0      0        2 
  24  chr24_26367219   Sample    A    G        0      0        2 
  24  chr24_26368986     AAsi    T    C        0      0        2 
  24  chr24_26368986     AKia    T    C        0      0        2 
  24  chr24_26368986     AOna    T    C        0      0        2 
  24  chr24_26368986     ASom    T    C        0      0        2 
  24  chr24_26368986     HCab    T    C        0      0        2 
  24  chr24_26368986     HPrz    T    C        0      0        2 
  24  chr24_26368986     ZBoe    T    C        0      0        2 
  24  chr24_26368986     ZGre    T    C        0      0        2 
  24  chr24_26368986     ZHar    T    C        1      2        2 
  24  chr24_26368986   Sample    T    C        0      0        2 
  24  chr24_26369900     AAsi    G    A        1      2        2 
  24  chr24_26369900     AKia    G    A        0      0        2 
  24  chr24_26369900     AOna    G    A        0      0        2 
  24  chr24_26369900     ASom    G    A        0      0        2 
  24  chr24_26369900     HCab    G    A        0      0        2 
  24  chr24_26369900     HPrz    G    A        0      0        2 
  24  chr24_26369900     ZBoe    G    A        0      0        2 
  24  chr24_26369900     ZGre    G    A        0      0        2 
  24  chr24_26369900     ZHar    G    A        0      0        2 
  24  chr24_26369900   Sample    G    A        0      0        2 
  24  chr24_26371280     AAsi    G    A        0      0        2 
  24  chr24_26371280     AKia    G    A        0      0        2 
  24  chr24_26371280     AOna    G    A        0      0        2 
  24  chr24_26371280     ASom    G    A        0      0        2 
  24  chr24_26371280     HCab    G    A        1      2        2 
  24  chr24_26371280     HPrz    G    A        1      2        2 
  24  chr24_26371280     ZBoe    G    A        0      0        2 
  24  chr24_26371280     ZGre    G    A        0      0        2 
  24  chr24_26371280     ZHar    G    A        0      0        2 
  24  chr24_26371280   Sample    G    A        1      2        2 
  24  chr24_26377653     AAsi    A    G        0      0        2 
  24  chr24_26377653     AKia    A    G        0      0        2 
  24  chr24_26377653     AOna    A    G        0      0        2 
  24  chr24_26377653     ASom    A    G        0      0        2 
  24  chr24_26377653     HCab    A    G        0      0        2 
  24  chr24_26377653     HPrz    A    G        0      0        2 
  24  chr24_26377653     ZBoe    A    G        1      2        2 
  24  chr24_26377653     ZGre    A    G        1      2        2 
  24  chr24_26377653     ZHar    A    G        1      2        2 
  24  chr24_26377653   Sample    A    G        0      0        2 
  24  chr24_26380534     AAsi    A    C        0      0        2 
  24  chr24_26380534     AKia    A    C        0      0        2 
  24  chr24_26380534     AOna    A    C        0      0        2 
  24  chr24_26380534     ASom    A    C        0      0        2 
  24  chr24_26380534     HCab    A    C        0      0        2 
  24  chr24_26380534     HPrz    A    C        0      0        2 
  24  chr24_26380534     ZBoe    A    C      0.5      1        2 
  24  chr24_26380534     ZGre    A    C        0      0        2 
  24  chr24_26380534     ZHar    A    C        0      0        2 
  24  chr24_26380534   Sample    A    C        0      0        2 
  24  chr24_26397391     AAsi    T    G        0      0        2 
  24  chr24_26397391     AKia    T    G        0      0        2 
  24  chr24_26397391     AOna    T    G        0      0        2 
  24  chr24_26397391     ASom    T    G        0      0        2 
  24  chr24_26397391     HCab    T    G        1      2        2 
  24  chr24_26397391     HPrz    T    G        1      2        2 
  24  chr24_26397391     ZBoe    T    G        0      0        2 
  24  chr24_26397391     ZGre    T    G        0      0        2 
  24  chr24_26397391     ZHar    T    G        0      0        2 
  24  chr24_26397391   Sample    T    G        1      2        2 
  24  chr24_26400124     AAsi    A    G        0      0        2 
  24  chr24_26400124     AKia    A    G        0      0        2 
  24  chr24_26400124     AOna    A    G        0      0        2 
  24  chr24_26400124     ASom    A    G        0      0        2 
  24  chr24_26400124     HCab    A    G        0      0        2 
  24  chr24_26400124     HPrz    A    G        0      0        2 
  24  chr24_26400124     ZBoe    A    G        0      0        2 
  24  chr24_26400124     ZGre    A    G        0      0        2 
  24  chr24_26400124     ZHar    A    G      0.5      1        2 
  24  chr24_26400124   Sample    A    G        0      0        2 
  24  chr24_26401125     AAsi    A    C        0      0        2 
  24  chr24_26401125     AKia    A    C        0      0        2 
  24  chr24_26401125     AOna    A    C        0      0        2 
  24  chr24_26401125     ASom    A    C        0      0        2 
  24  chr24_26401125     HCab    A    C        0      0        2 
  24  chr24_26401125     HPrz    A    C      0.5      1        2 
  24  chr24_26401125     ZBoe    A    C        0      0        2 
  24  chr24_26401125     ZGre    A    C        0      0        2 
  24  chr24_26401125     ZHar    A    C        0      0        2 
  24  chr24_26401125   Sample    A    C        0      0        2 
  24  chr24_26401479     AAsi    G    T        0      0        2 
  24  chr24_26401479     AKia    G    T        0      0        2 
  24  chr24_26401479     AOna    G    T        0      0        2 
  24  chr24_26401479     ASom    G    T        0      0        2 
  24  chr24_26401479     HCab    G    T        1      2        2 
  24  chr24_26401479     HPrz    G    T        1      2        2 
  24  chr24_26401479     ZBoe    G    T        0      0        2 
  24  chr24_26401479     ZGre    G    T        0      0        2 
  24  chr24_26401479     ZHar    G    T        0      0        2 
  24  chr24_26401479   Sample    G    T        1      2        2 
  24  chr24_26404421     AAsi    A    T        0      0        2 
  24  chr24_26404421     AKia    A    T        0      0        2 
  24  chr24_26404421     AOna    A    T        0      0        2 
  24  chr24_26404421     ASom    A    T        0      0        2 
  24  chr24_26404421     HCab    A    T        1      2        2 
  24  chr24_26404421     HPrz    A    T        1      2        2 
  24  chr24_26404421     ZBoe    A    T        0      0        2 
  24  chr24_26404421     ZGre    A    T        0      0        2 
  24  chr24_26404421     ZHar    A    T        0      0        2 
  24  chr24_26404421   Sample    A    T        1      2        2 
  24  chr24_26417036     AAsi    C    A        0      0        2 
  24  chr24_26417036     AKia    C    A        0      0        2 
  24  chr24_26417036     AOna    C    A        0      0        2 
  24  chr24_26417036     ASom    C    A        0      0        2 
  24  chr24_26417036     HCab    C    A      0.5      1        2 
  24  chr24_26417036     HPrz    C    A      0.5      1        2 
  24  chr24_26417036     ZBoe    C    A        0      0        2 
  24  chr24_26417036     ZGre    C    A        0      0        2 
  24  chr24_26417036     ZHar    C    A        0      0        2 
  24  chr24_26417036   Sample    C    A        0      0        2 
  24  chr24_26428963     AAsi    A    G        0      0        2 
  24  chr24_26428963     AKia    A    G        0      0        2 
  24  chr24_26428963     AOna    A    G        0      0        2 
  24  chr24_26428963     ASom    A    G        0      0        2 
  24  chr24_26428963     HCab    A    G        0      0        2 
  24  chr24_26428963     HPrz    A    G        0      0        2 
  24  chr24_26428963     ZBoe    A    G      0.5      1        2 
  24  chr24_26428963     ZGre    A    G        0      0        2 
  24  chr24_26428963     ZHar    A    G        0      0        2 
  24  chr24_26428963   Sample    A    G        0      0        2 
  24  chr24_26429674     AAsi    C    T        0      0        2 
  24  chr24_26429674     AKia    C    T        0      0        2 
  24  chr24_26429674     AOna    C    T        0      0        2 
  24  chr24_26429674     ASom    C    T        0      0        2 
  24  chr24_26429674     HCab    C    T        1      2        2 
  24  chr24_26429674     HPrz    C    T        1      2        2 
  24  chr24_26429674     ZBoe    C    T        0      0        2 
  24  chr24_26429674     ZGre    C    T        0      0        2 
  24  chr24_26429674     ZHar    C    T        0      0        2 
  24  chr24_26429674   Sample    C    T        1      2        2 
  24  chr24_26435872     AAsi    T    C        0      0        2 
  24  chr24_26435872     AKia    T    C        0      0        2 
  24  chr24_26435872     AOna    T    C        0      0        2 
  24  chr24_26435872     ASom    T    C        0      0        2 
  24  chr24_26435872     HCab    T    C        1      2        2 
  24  chr24_26435872     HPrz    T    C        1      2        2 
  24  chr24_26435872     ZBoe    T    C        0      0        2 
  24  chr24_26435872     ZGre    T    C        0      0        2 
  24  chr24_26435872     ZHar    T    C        0      0        2 
  24  chr24_26435872   Sample    T    C        1      2        2 
  24  chr24_26436103     AAsi    T    C        0      0        2 
  24  chr24_26436103     AKia    T    C        0      0        2 
  24  chr24_26436103     AOna    T    C        0      0        2 
  24  chr24_26436103     ASom    T    C        0      0        2 
  24  chr24_26436103     HCab    T    C        0      0        2 
  24  chr24_26436103     HPrz    T    C        0      0        2 
  24  chr24_26436103     ZBoe    T    C        0      0        2 
  24  chr24_26436103     ZGre    T    C        0      0        2 
  24  chr24_26436103     ZHar    T    C        1      2        2 
  24  chr24_26436103   Sample    T    C        0      0        2 
  24  chr24_26441515     AAsi    C    T        0      0        2 
  24  chr24_26441515     AKia    C    T        0      0        2 
  24  chr24_26441515     AOna    C    T        0      0        2 
  24  chr24_26441515     ASom    C    T        0      0        2 
  24  chr24_26441515     HCab    C    T        1      2        2 
  24  chr24_26441515     HPrz    C    T        1      2        2 
  24  chr24_26441515     ZBoe    C    T        0      0        2 
  24  chr24_26441515     ZGre    C    T        0      0        2 
  24  chr24_26441515     ZHar    C    T        0      0        2 
  24  chr24_26441515   Sample    C    T        1      2        2 
  24  chr24_26445253     AAsi    A    G        0      0        2 
  24  chr24_26445253     AKia    A    G        0      0        2 
  24  chr24_26445253     AOna    A    G        0      0        2 
  24  chr24_26445253     ASom    A    G        0      0        2 
  24  chr24_26445253     HCab    A    G        0      0        2 
  24  chr24_26445253     HPrz    A    G      0.5      1        2 
  24  chr24_26445253     ZBoe    A    G        0      0        2 
  24  chr24_26445253     ZGre    A    G        0      0        2 
  24  chr24_26445253     ZHar    A    G        0      0        2 
  24  chr24_26445253   Sample    A    G        0      0        2 
  24  chr24_26451712     AAsi    C    T        0      0        2 
  24  chr24_26451712     AKia    C    T        0      0        2 
  24  chr24_26451712     AOna    C    T        0      0        2 
  24  chr24_26451712     ASom    C    T        0      0        2 
  24  chr24_26451712     HCab    C    T        1      2        2 
  24  chr24_26451712     HPrz    C    T        1      2        2 
  24  chr24_26451712     ZBoe    C    T        0      0        2 
  24  chr24_26451712     ZGre    C    T        0      0        2 
  24  chr24_26451712     ZHar    C    T        0      0        2 
  24  chr24_26451712   Sample    C    T        1      2        2 
  24  chr24_26455587     AAsi    A    C        1      2        2 
  24  chr24_26455587     AKia    A    C        0      0        2 
  24  chr24_26455587     AOna    A    C        0      0        2 
  24  chr24_26455587     ASom    A    C        1      2        2 
  24  chr24_26455587     HCab    A    C        0      0        2 
  24  chr24_26455587     HPrz    A    C        0      0        2 
  24  chr24_26455587     ZBoe    A    C        0      0        2 
  24  chr24_26455587     ZGre    A    C        0      0        2 
  24  chr24_26455587     ZHar    A    C        0      0        2 
  24  chr24_26455587   Sample    A    C        0      0        2 
  24  chr24_26456182     AAsi    A    G        0      0        2 
  24  chr24_26456182     AKia    A    G        0      0        2 
  24  chr24_26456182     AOna    A    G        0      0        2 
  24  chr24_26456182     ASom    A    G        0      0        2 
  24  chr24_26456182     HCab    A    G        0      0        2 
  24  chr24_26456182     HPrz    A    G        0      0        2 
  24  chr24_26456182     ZBoe    A    G        0      0        2 
  24  chr24_26456182     ZGre    A    G      0.5      1        2 
  24  chr24_26456182     ZHar    A    G        0      0        2 
  24  chr24_26456182   Sample    A    G        0      0        2 
  24  chr24_26459032     AAsi    G    T        0      0        2 
  24  chr24_26459032     AKia    G    T        0      0        2 
  24  chr24_26459032     AOna    G    T        0      0        2 
  24  chr24_26459032     ASom    G    T        0      0        2 
  24  chr24_26459032     HCab    G    T        0      0        2 
  24  chr24_26459032     HPrz    G    T        0      0        2 
  24  chr24_26459032     ZBoe    G    T        0      0        2 
  24  chr24_26459032     ZGre    G    T      0.5      1        2 
  24  chr24_26459032     ZHar    G    T        0      0        2 
  24  chr24_26459032   Sample    G    T        0      0        2 
  24  chr24_26463793     AAsi    A    G        0      0        2 
  24  chr24_26463793     AKia    A    G        0      0        2 
  24  chr24_26463793     AOna    A    G        0      0        2 
  24  chr24_26463793     ASom    A    G        0      0        2 
  24  chr24_26463793     HCab    A    G        1      2        2 
  24  chr24_26463793     HPrz    A    G        1      2        2 
  24  chr24_26463793     ZBoe    A    G        0      0        2 
  24  chr24_26463793     ZGre    A    G        0      0        2 
  24  chr24_26463793     ZHar    A    G        0      0        2 
  24  chr24_26463793   Sample    A    G        1      2        2 
  24  chr24_26468948     AAsi    T    C        1      2        2 
  24  chr24_26468948     AKia    T    C        1      2        2 
  24  chr24_26468948     AOna    T    C      0.5      1        2 
  24  chr24_26468948     ASom    T    C        1      2        2 
  24  chr24_26468948     HCab    T    C        0      0        2 
  24  chr24_26468948     HPrz    T    C        0      0        2 
  24  chr24_26468948     ZBoe    T    C        0      0        2 
  24  chr24_26468948     ZGre    T    C        0      0        2 
  24  chr24_26468948     ZHar    T    C        0      0        2 
  24  chr24_26468948   Sample    T    C        0      0        2 
  24  chr24_26477302     AAsi    C    T        0      0        2 
  24  chr24_26477302     AKia    C    T        0      0        2 
  24  chr24_26477302     AOna    C    T        0      0        2 
  24  chr24_26477302     ASom    C    T        0      0        2 
  24  chr24_26477302     HCab    C    T        0      0        2 
  24  chr24_26477302     HPrz    C    T        0      0        2 
  24  chr24_26477302     ZBoe    C    T        0      0        2 
  24  chr24_26477302     ZGre    C    T        0      0        2 
  24  chr24_26477302     ZHar    C    T      0.5      1        2 
  24  chr24_26477302   Sample    C    T        0      0        2 
  24  chr24_26480523     AAsi    T    A        0      0        2 
  24  chr24_26480523     AKia    T    A        0      0        2 
  24  chr24_26480523     AOna    T    A        0      0        2 
  24  chr24_26480523     ASom    T    A        0      0        2 
  24  chr24_26480523     HCab    T    A        0      0        2 
  24  chr24_26480523     HPrz    T    A        0      0        2 
  24  chr24_26480523     ZBoe    T    A        0      0        2 
  24  chr24_26480523     ZGre    T    A        1      2        2 
  24  chr24_26480523     ZHar    T    A        0      0        2 
  24  chr24_26480523   Sample    T    A        0      0        2 
  24  chr24_26485183     AAsi    C    A        0      0        2 
  24  chr24_26485183     AKia    C    A        0      0        2 
  24  chr24_26485183     AOna    C    A        0      0        2 
  24  chr24_26485183     ASom    C    A        0      0        2 
  24  chr24_26485183     HCab    C    A        1      2        2 
  24  chr24_26485183     HPrz    C    A        1      2        2 
  24  chr24_26485183     ZBoe    C    A        0      0        2 
  24  chr24_26485183     ZGre    C    A        0      0        2 
  24  chr24_26485183     ZHar    C    A        0      0        2 
  24  chr24_26485183   Sample    C    A        1      2        2 
  24  chr24_26492177     AAsi    T    C        0      0        2 
  24  chr24_26492177     AKia    T    C        0      0        2 
  24  chr24_26492177     AOna    T    C      0.5      1        2 
  24  chr24_26492177     ASom    T    C        0      0        2 
  24  chr24_26492177     HCab    T    C        0      0        2 
  24  chr24_26492177     HPrz    T    C        0      0        2 
  24  chr24_26492177     ZBoe    T    C        0      0        2 
  24  chr24_26492177     ZGre    T    C        0      0        2 
  24  chr24_26492177     ZHar    T    C        0      0        2 
  24  chr24_26492177   Sample    T    C        0      0        2 
  24  chr24_26496243     AAsi    T    C        0      0        2 
  24  chr24_26496243     AKia    T    C        0      0        2 
  24  chr24_26496243     AOna    T    C      0.5      1        2 
  24  chr24_26496243     ASom    T    C        0      0        2 
  24  chr24_26496243     HCab    T    C        0      0        2 
  24  chr24_26496243     HPrz    T    C        0      0        2 
  24  chr24_26496243     ZBoe    T    C        0      0        2 
  24  chr24_26496243     ZGre    T    C        0      0        2 
  24  chr24_26496243     ZHar    T    C        0      0        2 
  24  chr24_26496243   Sample    T    C        0      0        2 
  24  chr24_26501750     AAsi    C    T        0      0        2 
  24  chr24_26501750     AKia    C    T        0      0        2 
  24  chr24_26501750     AOna    C    T        0      0        2 
  24  chr24_26501750     ASom    C    T        0      0        2 
  24  chr24_26501750     HCab    C    T      0.5      1        2 
  24  chr24_26501750     HPrz    C    T        0      0        2 
  24  chr24_26501750     ZBoe    C    T        0      0        2 
  24  chr24_26501750     ZGre    C    T        0      0        2 
  24  chr24_26501750     ZHar    C    T        0      0        2 
  24  chr24_26501750   Sample    C    T        0      0        2 
  24  chr24_26510487     AAsi    A    G        0      0        2 
  24  chr24_26510487     AKia    A    G        0      0        2 
  24  chr24_26510487     AOna    A    G        0      0        2 
  24  chr24_26510487     ASom    A    G        0      0        2 
  24  chr24_26510487     HCab    A    G        0      0        2 
  24  chr24_26510487     HPrz    A    G        0      0        2 
  24  chr24_26510487     ZBoe    A    G        0      0        2 
  24  chr24_26510487     ZGre    A    G        1      2        2 
  24  chr24_26510487     ZHar    A    G        0      0        2 
  24  chr24_26510487   Sample    A    G        0      0        2 
  24  chr24_26517652     AAsi    T    C        0      0        2 
  24  chr24_26517652     AKia    T    C        0      0        2 
  24  chr24_26517652     AOna    T    C        0      0        2 
  24  chr24_26517652     ASom    T    C        0      0        2 
  24  chr24_26517652     HCab    T    C        1      2        2 
  24  chr24_26517652     HPrz    T    C        1      2        2 
  24  chr24_26517652     ZBoe    T    C        0      0        2 
  24  chr24_26517652     ZGre    T    C        0      0        2 
  24  chr24_26517652     ZHar    T    C        0      0        2 
  24  chr24_26517652   Sample    T    C        1      2        2 
  24  chr24_26520228     AAsi    C    A        0      0        2 
  24  chr24_26520228     AKia    C    A        0      0        2 
  24  chr24_26520228     AOna    C    A        0      0        2 
  24  chr24_26520228     ASom    C    A        0      0        2 
  24  chr24_26520228     HCab    C    A        0      0        2 
  24  chr24_26520228     HPrz    C    A        0      0        2 
  24  chr24_26520228     ZBoe    C    A        1      2        2 
  24  chr24_26520228     ZGre    C    A        0      0        2 
  24  chr24_26520228     ZHar    C    A        0      0        2 
  24  chr24_26520228   Sample    C    A        0      0        2 
  24  chr24_26520488     AAsi    T    C        0      0        2 
  24  chr24_26520488     AKia    T    C        0      0        2 
  24  chr24_26520488     AOna    T    C        0      0        2 
  24  chr24_26520488     ASom    T    C        0      0        2 
  24  chr24_26520488     HCab    T    C        0      0        2 
  24  chr24_26520488     HPrz    T    C      0.5      1        2 
  24  chr24_26520488     ZBoe    T    C        0      0        2 
  24  chr24_26520488     ZGre    T    C        0      0        2 
  24  chr24_26520488     ZHar    T    C        0      0        2 
  24  chr24_26520488   Sample    T    C        0      0        2 
  24  chr24_26524336     AAsi    G    A        0      0        2 
  24  chr24_26524336     AKia    G    A        1      2        2 
  24  chr24_26524336     AOna    G    A        0      0        2 
  24  chr24_26524336     ASom    G    A        0      0        2 
  24  chr24_26524336     HCab    G    A        0      0        2 
  24  chr24_26524336     HPrz    G    A        0      0        2 
  24  chr24_26524336     ZBoe    G    A        0      0        2 
  24  chr24_26524336     ZGre    G    A        0      0        2 
  24  chr24_26524336     ZHar    G    A        0      0        2 
  24  chr24_26524336   Sample    G    A        0      0        2 
  24  chr24_26525373     AAsi    T    C        1      2        2 
  24  chr24_26525373     AKia    T    C        0      0        2 
  24  chr24_26525373     AOna    T    C        0      0        2 
  24  chr24_26525373     ASom    T    C        0      0        2 
  24  chr24_26525373     HCab    T    C        0      0        2 
  24  chr24_26525373     HPrz    T    C        0      0        2 
  24  chr24_26525373     ZBoe    T    C        0      0        2 
  24  chr24_26525373     ZGre    T    C        0      0        2 
  24  chr24_26525373     ZHar    T    C        0      0        2 
  24  chr24_26525373   Sample    T    C        0      0        2 
  24  chr24_26528134     AAsi    C    T        0      0        2 
  24  chr24_26528134     AKia    C    T        0      0        2 
  24  chr24_26528134     AOna    C    T        0      0        2 
  24  chr24_26528134     ASom    C    T        0      0        2 
  24  chr24_26528134     HCab    C    T        1      2        2 
  24  chr24_26528134     HPrz    C    T        1      2        2 
  24  chr24_26528134     ZBoe    C    T        0      0        2 
  24  chr24_26528134     ZGre    C    T        0      0        2 
  24  chr24_26528134     ZHar    C    T        0      0        2 
  24  chr24_26528134   Sample    C    T        1      2        2 
  24  chr24_26528578     AAsi    T    C        1      2        2 
  24  chr24_26528578     AKia    T    C        0      0        2 
  24  chr24_26528578     AOna    T    C        0      0        2 
  24  chr24_26528578     ASom    T    C        1      2        2 
  24  chr24_26528578     HCab    T    C        0      0        2 
  24  chr24_26528578     HPrz    T    C        0      0        2 
  24  chr24_26528578     ZBoe    T    C        0      0        2 
  24  chr24_26528578     ZGre    T    C        0      0        2 
  24  chr24_26528578     ZHar    T    C        0      0        2 
  24  chr24_26528578   Sample    T    C        0      0        2 
  24  chr24_26531306     AAsi    G    A        0      0        2 
  24  chr24_26531306     AKia    G    A        1      2        2 
  24  chr24_26531306     AOna    G    A        0      0        2 
  24  chr24_26531306     ASom    G    A        0      0        2 
  24  chr24_26531306     HCab    G    A        0      0        2 
  24  chr24_26531306     HPrz    G    A        0      0        2 
  24  chr24_26531306     ZBoe    G    A        0      0        2 
  24  chr24_26531306     ZGre    G    A        0      0        2 
  24  chr24_26531306     ZHar    G    A        0      0        2 
  24  chr24_26531306   Sample    G    A        0      0        2 
  24  chr24_26533004     AAsi    T    C        0      0        2 
  24  chr24_26533004     AKia    T    C        1      2        2 
  24  chr24_26533004     AOna    T    C        0      0        2 
  24  chr24_26533004     ASom    T    C        0      0        2 
  24  chr24_26533004     HCab    T    C        0      0        2 
  24  chr24_26533004     HPrz    T    C        0      0        2 
  24  chr24_26533004     ZBoe    T    C        0      0        2 
  24  chr24_26533004     ZGre    T    C        0      0        2 
  24  chr24_26533004     ZHar    T    C        0      0        2 
  24  chr24_26533004   Sample    T    C        0      0        2 
  24  chr24_26535447     AAsi    C    T        0      0        2 
  24  chr24_26535447     AKia    C    T        0      0        2 
  24  chr24_26535447     AOna    C    T        0      0        2 
  24  chr24_26535447     ASom    C    T        0      0        2 
  24  chr24_26535447     HCab    C    T        1      2        2 
  24  chr24_26535447     HPrz    C    T        1      2        2 
  24  chr24_26535447     ZBoe    C    T        0      0        2 
  24  chr24_26535447     ZGre    C    T        0      0        2 
  24  chr24_26535447     ZHar    C    T        0      0        2 
  24  chr24_26535447   Sample    C    T        1      2        2 
  24  chr24_26537225     AAsi    A    G        0      0        2 
  24  chr24_26537225     AKia    A    G        0      0        2 
  24  chr24_26537225     AOna    A    G        0      0        2 
  24  chr24_26537225     ASom    A    G        0      0        2 
  24  chr24_26537225     HCab    A    G        0      0        2 
  24  chr24_26537225     HPrz    A    G        0      0        2 
  24  chr24_26537225     ZBoe    A    G      0.5      1        2 
  24  chr24_26537225     ZGre    A    G        0      0        2 
  24  chr24_26537225     ZHar    A    G        0      0        2 
  24  chr24_26537225   Sample    A    G        0      0        2 
  24  chr24_26547102     AAsi    A    G        0      0        2 
  24  chr24_26547102     AKia    A    G        0      0        2 
  24  chr24_26547102     AOna    A    G        0      0        2 
  24  chr24_26547102     ASom    A    G        0      0        2 
  24  chr24_26547102     HCab    A    G        1      2        2 
  24  chr24_26547102     HPrz    A    G        1      2        2 
  24  chr24_26547102     ZBoe    A    G        0      0        2 
  24  chr24_26547102     ZGre    A    G        0      0        2 
  24  chr24_26547102     ZHar    A    G        0      0        2 
  24  chr24_26547102   Sample    A    G        1      2        2 
  24  chr24_26553078     AAsi    T    G        0      0        2 
  24  chr24_26553078     AKia    T    G        0      0        2 
  24  chr24_26553078     AOna    T    G        0      0        2 
  24  chr24_26553078     ASom    T    G        0      0        2 
  24  chr24_26553078     HCab    T    G      0.5      1        2 
  24  chr24_26553078     HPrz    T    G        0      0        2 
  24  chr24_26553078     ZBoe    T    G        0      0        2 
  24  chr24_26553078     ZGre    T    G        0      0        2 
  24  chr24_26553078     ZHar    T    G        0      0        2 
  24  chr24_26553078   Sample    T    G        0      0        2 
  24  chr24_26562794     AAsi    A    G        0      0        2 
  24  chr24_26562794     AKia    A    G        0      0        2 
  24  chr24_26562794     AOna    A    G        0      0        2 
  24  chr24_26562794     ASom    A    G        0      0        2 
  24  chr24_26562794     HCab    A    G        1      2        2 
  24  chr24_26562794     HPrz    A    G        1      2        2 
  24  chr24_26562794     ZBoe    A    G        0      0        2 
  24  chr24_26562794     ZGre    A    G        0      0        2 
  24  chr24_26562794     ZHar    A    G        0      0        2 
  24  chr24_26562794   Sample    A    G        1      2        2 
  24  chr24_26565712     AAsi    A    G        0      0        2 
  24  chr24_26565712     AKia    A    G        0      0        2 
  24  chr24_26565712     AOna    A    G      0.5      1        2 
  24  chr24_26565712     ASom    A    G        0      0        2 
  24  chr24_26565712     HCab    A    G        0      0        2 
  24  chr24_26565712     HPrz    A    G        0      0        2 
  24  chr24_26565712     ZBoe    A    G        0      0        2 
  24  chr24_26565712     ZGre    A    G        0      0        2 
  24  chr24_26565712     ZHar    A    G        0      0        2 
  24  chr24_26565712   Sample    A    G        0      0        2 
  24  chr24_26580469     AAsi    C    A        0      0        2 
  24  chr24_26580469     AKia    C    A        0      0        2 
  24  chr24_26580469     AOna    C    A        0      0        2 
  24  chr24_26580469     ASom    C    A        0      0        2 
  24  chr24_26580469     HCab    C    A        0      0        2 
  24  chr24_26580469     HPrz    C    A        0      0        2 
  24  chr24_26580469     ZBoe    C    A        0      0        2 
  24  chr24_26580469     ZGre    C    A      0.5      1        2 
  24  chr24_26580469     ZHar    C    A        0      0        2 
  24  chr24_26580469   Sample    C    A        0      0        2 
  24  chr24_26581590     AAsi    C    T        0      0        2 
  24  chr24_26581590     AKia    C    T        0      0        2 
  24  chr24_26581590     AOna    C    T        0      0        2 
  24  chr24_26581590     ASom    C    T        0      0        2 
  24  chr24_26581590     HCab    C    T        0      0        2 
  24  chr24_26581590     HPrz    C    T        0      0        2 
  24  chr24_26581590     ZBoe    C    T        1      2        2 
  24  chr24_26581590     ZGre    C    T      0.5      1        2 
  24  chr24_26581590     ZHar    C    T        1      2        2 
  24  chr24_26581590   Sample    C    T        0      0        2 
  24  chr24_26590772     AAsi    T    C        0      0        2 
  24  chr24_26590772     AKia    T    C        1      2        2 
  24  chr24_26590772     AOna    T    C      0.5      1        2 
  24  chr24_26590772     ASom    T    C        0      0        2 
  24  chr24_26590772     HCab    T    C        0      0        2 
  24  chr24_26590772     HPrz    T    C        0      0        2 
  24  chr24_26590772     ZBoe    T    C        1      2        2 
  24  chr24_26590772     ZGre    T    C        1      2        2 
  24  chr24_26590772     ZHar    T    C        1      2        2 
  24  chr24_26590772   Sample    T    C        0      0        2 
  24  chr24_26599345     AAsi    G    C        0      0        2 
  24  chr24_26599345     AKia    G    C        0      0        2 
  24  chr24_26599345     AOna    G    C        0      0        2 
  24  chr24_26599345     ASom    G    C        0      0        2 
  24  chr24_26599345     HCab    G    C      0.5      1        2 
  24  chr24_26599345     HPrz    G    C        0      0        2 
  24  chr24_26599345     ZBoe    G    C        0      0        2 
  24  chr24_26599345     ZGre    G    C        0      0        2 
  24  chr24_26599345     ZHar    G    C        0      0        2 
  24  chr24_26599345   Sample    G    C        0      0        2 
  24  chr24_26600285     AAsi    T    A        0      0        2 
  24  chr24_26600285     AKia    T    A        0      0        2 
  24  chr24_26600285     AOna    T    A        0      0        2 
  24  chr24_26600285     ASom    T    A        0      0        2 
  24  chr24_26600285     HCab    T    A        0      0        2 
  24  chr24_26600285     HPrz    T    A      0.5      1        2 
  24  chr24_26600285     ZBoe    T    A        0      0        2 
  24  chr24_26600285     ZGre    T    A        0      0        2 
  24  chr24_26600285     ZHar    T    A        0      0        2 
  24  chr24_26600285   Sample    T    A        0      0        2 
  24  chr24_26609107     AAsi    T    G        0      0        2 
  24  chr24_26609107     AKia    T    G        0      0        2 
  24  chr24_26609107     AOna    T    G        0      0        2 
  24  chr24_26609107     ASom    T    G        0      0        2 
  24  chr24_26609107     HCab    T    G        1      2        2 
  24  chr24_26609107     HPrz    T    G        1      2        2 
  24  chr24_26609107     ZBoe    T    G        0      0        2 
  24  chr24_26609107     ZGre    T    G        0      0        2 
  24  chr24_26609107     ZHar    T    G        0      0        2 
  24  chr24_26609107   Sample    T    G        1      2        2 
  24  chr24_26613089     AAsi    G    A        0      0        2 
  24  chr24_26613089     AKia    G    A        1      2        2 
  24  chr24_26613089     AOna    G    A        0      0        2 
  24  chr24_26613089     ASom    G    A        1      2        2 
  24  chr24_26613089     HCab    G    A        0      0        2 
  24  chr24_26613089     HPrz    G    A        0      0        2 
  24  chr24_26613089     ZBoe    G    A        0      0        2 
  24  chr24_26613089     ZGre    G    A        0      0        2 
  24  chr24_26613089     ZHar    G    A        0      0        2 
  24  chr24_26613089   Sample    G    A        0      0        2 
  24  chr24_26617796     AAsi    A    C        0      0        2 
  24  chr24_26617796     AKia    A    C        0      0        2 
  24  chr24_26617796     AOna    A    C        0      0        2 
  24  chr24_26617796     ASom    A    C        0      0        2 
  24  chr24_26617796     HCab    A    C        1      2        2 
  24  chr24_26617796     HPrz    A    C        1      2        2 
  24  chr24_26617796     ZBoe    A    C        0      0        2 
  24  chr24_26617796     ZGre    A    C        0      0        2 
  24  chr24_26617796     ZHar    A    C        0      0        2 
  24  chr24_26617796   Sample    A    C        1      2        2 
  24  chr24_26618237     AAsi    A    G        1      2        2 
  24  chr24_26618237     AKia    A    G        0      0        2 
  24  chr24_26618237     AOna    A    G        0      0        2 
  24  chr24_26618237     ASom    A    G        1      2        2 
  24  chr24_26618237     HCab    A    G        0      0        2 
  24  chr24_26618237     HPrz    A    G        0      0        2 
  24  chr24_26618237     ZBoe    A    G        0      0        2 
  24  chr24_26618237     ZGre    A    G        0      0        2 
  24  chr24_26618237     ZHar    A    G        0      0        2 
  24  chr24_26618237   Sample    A    G        0      0        2 
  24  chr24_26630151     AAsi    A    C        0      0        2 
  24  chr24_26630151     AKia    A    C        0      0        2 
  24  chr24_26630151     AOna    A    C        0      0        2 
  24  chr24_26630151     ASom    A    C        0      0        2 
  24  chr24_26630151     HCab    A    C        0      0        2 
  24  chr24_26630151     HPrz    A    C      0.5      1        2 
  24  chr24_26630151     ZBoe    A    C        0      0        2 
  24  chr24_26630151     ZGre    A    C        0      0        2 
  24  chr24_26630151     ZHar    A    C        0      0        2 
  24  chr24_26630151   Sample    A    C        1      2        2 
  24  chr24_26631687     AAsi    G    A        0      0        2 
  24  chr24_26631687     AKia    G    A        0      0        2 
  24  chr24_26631687     AOna    G    A        0      0        2 
  24  chr24_26631687     ASom    G    A        0      0        2 
  24  chr24_26631687     HCab    G    A        0      0        2 
  24  chr24_26631687     HPrz    G    A        0      0        2 
  24  chr24_26631687     ZBoe    G    A        1      2        2 
  24  chr24_26631687     ZGre    G    A        0      0        2 
  24  chr24_26631687     ZHar    G    A        0      0        2 
  24  chr24_26631687   Sample    G    A        0      0        2 
  24  chr24_26633639     AAsi    G    C        0      0        2 
  24  chr24_26633639     AKia    G    C      0.5      1        2 
  24  chr24_26633639     AOna    G    C        0      0        2 
  24  chr24_26633639     ASom    G    C        0      0        2 
  24  chr24_26633639     HCab    G    C        0      0        2 
  24  chr24_26633639     HPrz    G    C        0      0        2 
  24  chr24_26633639     ZBoe    G    C        0      0        2 
  24  chr24_26633639     ZGre    G    C        0      0        2 
  24  chr24_26633639     ZHar    G    C        0      0        2 
  24  chr24_26633639   Sample    G    C        0      0        2 
  24  chr24_26634571     AAsi    T    C        0      0        2 
  24  chr24_26634571     AKia    T    C        0      0        2 
  24  chr24_26634571     AOna    T    C        0      0        2 
  24  chr24_26634571     ASom    T    C        0      0        2 
  24  chr24_26634571     HCab    T    C      0.5      1        2 
  24  chr24_26634571     HPrz    T    C      0.5      1        2 
  24  chr24_26634571     ZBoe    T    C        0      0        2 
  24  chr24_26634571     ZGre    T    C        0      0        2 
  24  chr24_26634571     ZHar    T    C        0      0        2 
  24  chr24_26634571   Sample    T    C        1      2        2 
  24  chr24_26635154     AAsi    A    G        0      0        2 
  24  chr24_26635154     AKia    A    G        0      0        2 
  24  chr24_26635154     AOna    A    G      0.5      1        2 
  24  chr24_26635154     ASom    A    G        0      0        2 
  24  chr24_26635154     HCab    A    G        0      0        2 
  24  chr24_26635154     HPrz    A    G        0      0        2 
  24  chr24_26635154     ZBoe    A    G        0      0        2 
  24  chr24_26635154     ZGre    A    G        0      0        2 
  24  chr24_26635154     ZHar    A    G        0      0        2 
  24  chr24_26635154   Sample    A    G        0      0        2 
  24  chr24_26644646     AAsi    G    A        0      0        2 
  24  chr24_26644646     AKia    G    A        0      0        2 
  24  chr24_26644646     AOna    G    A        0      0        2 
  24  chr24_26644646     ASom    G    A        0      0        2 
  24  chr24_26644646     HCab    G    A        0      0        2 
  24  chr24_26644646     HPrz    G    A        0      0        2 
  24  chr24_26644646     ZBoe    G    A        1      2        2 
  24  chr24_26644646     ZGre    G    A        1      2        2 
  24  chr24_26644646     ZHar    G    A        0      0        2 
  24  chr24_26644646   Sample    G    A        0      0        2 
  24  chr24_26646219     AAsi    T    C        0      0        2 
  24  chr24_26646219     AKia    T    C      0.5      1        2 
  24  chr24_26646219     AOna    T    C        0      0        2 
  24  chr24_26646219     ASom    T    C        0      0        2 
  24  chr24_26646219     HCab    T    C        0      0        2 
  24  chr24_26646219     HPrz    T    C        0      0        2 
  24  chr24_26646219     ZBoe    T    C        0      0        2 
  24  chr24_26646219     ZGre    T    C        0      0        2 
  24  chr24_26646219     ZHar    T    C        0      0        2 
  24  chr24_26646219   Sample    T    C        0      0        2 
  24  chr24_26651112     AAsi    G    A        0      0        2 
  24  chr24_26651112     AKia    G    A        0      0        2 
  24  chr24_26651112     AOna    G    A        0      0        2 
  24  chr24_26651112     ASom    G    A        0      0        2 
  24  chr24_26651112     HCab    G    A      0.5      1        2 
  24  chr24_26651112     HPrz    G    A        0      0        2 
  24  chr24_26651112     ZBoe    G    A        0      0        2 
  24  chr24_26651112     ZGre    G    A        0      0        2 
  24  chr24_26651112     ZHar    G    A        0      0        2 
  24  chr24_26651112   Sample    G    A        1      2        2 
  24  chr24_26676684     AAsi    A    G        0      0        2 
  24  chr24_26676684     AKia    A    G        0      0        2 
  24  chr24_26676684     AOna    A    G        0      0        2 
  24  chr24_26676684     ASom    A    G        0      0        2 
  24  chr24_26676684     HCab    A    G      0.5      1        2 
  24  chr24_26676684     HPrz    A    G        1      2        2 
  24  chr24_26676684     ZBoe    A    G        0      0        2 
  24  chr24_26676684     ZGre    A    G        0      0        2 
  24  chr24_26676684     ZHar    A    G        0      0        2 
  24  chr24_26676684   Sample    A    G        0      0        2 
  24  chr24_26680227     AAsi    C    G        0      0        2 
  24  chr24_26680227     AKia    C    G        0      0        2 
  24  chr24_26680227     AOna    C    G        0      0        2 
  24  chr24_26680227     ASom    C    G        0      0        2 
  24  chr24_26680227     HCab    C    G        0      0        2 
  24  chr24_26680227     HPrz    C    G        0      0        2 
  24  chr24_26680227     ZBoe    C    G      0.5      1        2 
  24  chr24_26680227     ZGre    C    G        0      0        2 
  24  chr24_26680227     ZHar    C    G        0      0        2 
  24  chr24_26680227   Sample    C    G        0      0        2 
  24  chr24_26686813     AAsi    T    A        0      0        2 
  24  chr24_26686813     AKia    T    A        0      0        2 
  24  chr24_26686813     AOna    T    A        0      0        2 
  24  chr24_26686813     ASom    T    A        0      0        2 
  24  chr24_26686813     HCab    T    A        1      2        2 
  24  chr24_26686813     HPrz    T    A        1      2        2 
  24  chr24_26686813     ZBoe    T    A        0      0        2 
  24  chr24_26686813     ZGre    T    A        0      0        2 
  24  chr24_26686813     ZHar    T    A        0      0        2 
  24  chr24_26686813   Sample    T    A        1      2        2 
  24  chr24_26693773     AAsi    G    A        0      0        2 
  24  chr24_26693773     AKia    G    A        0      0        2 
  24  chr24_26693773     AOna    G    A      0.5      1        2 
  24  chr24_26693773     ASom    G    A        0      0        2 
  24  chr24_26693773     HCab    G    A        0      0        2 
  24  chr24_26693773     HPrz    G    A        0      0        2 
  24  chr24_26693773     ZBoe    G    A        0      0        2 
  24  chr24_26693773     ZGre    G    A        0      0        2 
  24  chr24_26693773     ZHar    G    A        0      0        2 
  24  chr24_26693773   Sample    G    A        0      0        2 
  24  chr24_26703273     AAsi    G    A        0      0        2 
  24  chr24_26703273     AKia    G    A        0      0        2 
  24  chr24_26703273     AOna    G    A        0      0        2 
  24  chr24_26703273     ASom    G    A        0      0        2 
  24  chr24_26703273     HCab    G    A        1      2        2 
  24  chr24_26703273     HPrz    G    A        1      2        2 
  24  chr24_26703273     ZBoe    G    A        0      0        2 
  24  chr24_26703273     ZGre    G    A        0      0        2 
  24  chr24_26703273     ZHar    G    A        0      0        2 
  24  chr24_26703273   Sample    G    A        1      2        2 
  24  chr24_26704824     AAsi    A    C        0      0        2 
  24  chr24_26704824     AKia    A    C        0      0        2 
  24  chr24_26704824     AOna    A    C        0      0        2 
  24  chr24_26704824     ASom    A    C        0      0        2 
  24  chr24_26704824     HCab    A    C        0      0        2 
  24  chr24_26704824     HPrz    A    C        0      0        2 
  24  chr24_26704824     ZBoe    A    C        0      0        2 
  24  chr24_26704824     ZGre    A    C      0.5      1        2 
  24  chr24_26704824     ZHar    A    C        0      0        2 
  24  chr24_26704824   Sample    A    C        0      0        2 
  24  chr24_26706676     AAsi    C    T        0      0        2 
  24  chr24_26706676     AKia    C    T        0      0        2 
  24  chr24_26706676     AOna    C    T        0      0        2 
  24  chr24_26706676     ASom    C    T        0      0        2 
  24  chr24_26706676     HCab    C    T        0      0        2 
  24  chr24_26706676     HPrz    C    T        0      0        2 
  24  chr24_26706676     ZBoe    C    T        0      0        2 
  24  chr24_26706676     ZGre    C    T      0.5      1        2 
  24  chr24_26706676     ZHar    C    T        0      0        2 
  24  chr24_26706676   Sample    C    T        0      0        2 
  24  chr24_26712281     AAsi    C    T        0      0        2 
  24  chr24_26712281     AKia    C    T        0      0        2 
  24  chr24_26712281     AOna    C    T        0      0        2 
  24  chr24_26712281     ASom    C    T        0      0        2 
  24  chr24_26712281     HCab    C    T        0      0        2 
  24  chr24_26712281     HPrz    C    T        0      0        2 
  24  chr24_26712281     ZBoe    C    T      0.5      1        2 
  24  chr24_26712281     ZGre    C    T        0      0        2 
  24  chr24_26712281     ZHar    C    T        0      0        2 
  24  chr24_26712281   Sample    C    T        0      0        2 
  24  chr24_26715142     AAsi    T    C        0      0        2 
  24  chr24_26715142     AKia    T    C        0      0        2 
  24  chr24_26715142     AOna    T    C        0      0        2 
  24  chr24_26715142     ASom    T    C        0      0        2 
  24  chr24_26715142     HCab    T    C        0      0        2 
  24  chr24_26715142     HPrz    T    C        0      0        2 
  24  chr24_26715142     ZBoe    T    C        0      0        2 
  24  chr24_26715142     ZGre    T    C        0      0        2 
  24  chr24_26715142     ZHar    T    C        1      2        2 
  24  chr24_26715142   Sample    T    C        0      0        2 
  24  chr24_26724194     AAsi    A    C        0      0        2 
  24  chr24_26724194     AKia    A    C      0.5      1        2 
  24  chr24_26724194     AOna    A    C      0.5      1        2 
  24  chr24_26724194     ASom    A    C        0      0        2 
  24  chr24_26724194     HCab    A    C        0      0        2 
  24  chr24_26724194     HPrz    A    C        0      0        2 
  24  chr24_26724194     ZBoe    A    C        0      0        2 
  24  chr24_26724194     ZGre    A    C        0      0        2 
  24  chr24_26724194     ZHar    A    C        0      0        2 
  24  chr24_26724194   Sample    A    C        0      0        2 
  24  chr24_26726415     AAsi    T    G        0      0        2 
  24  chr24_26726415     AKia    T    G        0      0        2 
  24  chr24_26726415     AOna    T    G        0      0        2 
  24  chr24_26726415     ASom    T    G        0      0        2 
  24  chr24_26726415     HCab    T    G        0      0        2 
  24  chr24_26726415     HPrz    T    G        0      0        2 
  24  chr24_26726415     ZBoe    T    G        0      0        2 
  24  chr24_26726415     ZGre    T    G      0.5      1        2 
  24  chr24_26726415     ZHar    T    G        0      0        2 
  24  chr24_26726415   Sample    T    G        0      0        2 
  24  chr24_26727866     AAsi    G    T        0      0        2 
  24  chr24_26727866     AKia    G    T        0      0        2 
  24  chr24_26727866     AOna    G    T        0      0        2 
  24  chr24_26727866     ASom    G    T        0      0        2 
  24  chr24_26727866     HCab    G    T        1      2        2 
  24  chr24_26727866     HPrz    G    T        1      2        2 
  24  chr24_26727866     ZBoe    G    T        0      0        2 
  24  chr24_26727866     ZGre    G    T        0      0        2 
  24  chr24_26727866     ZHar    G    T        0      0        2 
  24  chr24_26727866   Sample    G    T        1      2        2 
  24  chr24_26728952     AAsi    G    A        0      0        2 
  24  chr24_26728952     AKia    G    A        0      0        2 
  24  chr24_26728952     AOna    G    A        0      0        2 
  24  chr24_26728952     ASom    G    A        0      0        2 
  24  chr24_26728952     HCab    G    A        1      2        2 
  24  chr24_26728952     HPrz    G    A        1      2        2 
  24  chr24_26728952     ZBoe    G    A        0      0        2 
  24  chr24_26728952     ZGre    G    A        0      0        2 
  24  chr24_26728952     ZHar    G    A        0      0        2 
  24  chr24_26728952   Sample    G    A        1      2        2 
  24  chr24_26729411     AAsi    T    C        0      0        2 
  24  chr24_26729411     AKia    T    C        0      0        2 
  24  chr24_26729411     AOna    T    C        0      0        2 
  24  chr24_26729411     ASom    T    C        0      0        2 
  24  chr24_26729411     HCab    T    C        0      0        2 
  24  chr24_26729411     HPrz    T    C      0.5      1        2 
  24  chr24_26729411     ZBoe    T    C        0      0        2 
  24  chr24_26729411     ZGre    T    C        0      0        2 
  24  chr24_26729411     ZHar    T    C        0      0        2 
  24  chr24_26729411   Sample    T    C        1      2        2 
  24  chr24_26735751     AAsi    C    G        0      0        2 
  24  chr24_26735751     AKia    C    G        0      0        2 
  24  chr24_26735751     AOna    C    G        0      0        2 
  24  chr24_26735751     ASom    C    G        0      0        2 
  24  chr24_26735751     HCab    C    G        1      2        2 
  24  chr24_26735751     HPrz    C    G        1      2        2 
  24  chr24_26735751     ZBoe    C    G        0      0        2 
  24  chr24_26735751     ZGre    C    G        0      0        2 
  24  chr24_26735751     ZHar    C    G        0      0        2 
  24  chr24_26735751   Sample    C    G        1      2        2 
  24  chr24_26759164     AAsi    T    C        0      0        2 
  24  chr24_26759164     AKia    T    C        0      0        2 
  24  chr24_26759164     AOna    T    C        0      0        2 
  24  chr24_26759164     ASom    T    C        0      0        2 
  24  chr24_26759164     HCab    T    C      0.5      1        2 
  24  chr24_26759164     HPrz    T    C      0.5      1        2 
  24  chr24_26759164     ZBoe    T    C        0      0        2 
  24  chr24_26759164     ZGre    T    C        0      0        2 
  24  chr24_26759164     ZHar    T    C        0      0        2 
  24  chr24_26759164   Sample    T    C        0      0        2 
  24  chr24_26759548     AAsi    G    T        0      0        2 
  24  chr24_26759548     AKia    G    T        0      0        2 
  24  chr24_26759548     AOna    G    T        0      0        2 
  24  chr24_26759548     ASom    G    T        0      0        2 
  24  chr24_26759548     HCab    G    T      0.5      1        2 
  24  chr24_26759548     HPrz    G    T      0.5      1        2 
  24  chr24_26759548     ZBoe    G    T        0      0        2 
  24  chr24_26759548     ZGre    G    T        0      0        2 
  24  chr24_26759548     ZHar    G    T        0      0        2 
  24  chr24_26759548   Sample    G    T        1      2        2 
  24  chr24_26775156     AAsi    A    G        0      0        2 
  24  chr24_26775156     AKia    A    G        0      0        2 
  24  chr24_26775156     AOna    A    G        0      0        2 
  24  chr24_26775156     ASom    A    G        0      0        2 
  24  chr24_26775156     HCab    A    G      0.5      1        2 
  24  chr24_26775156     HPrz    A    G      0.5      1        2 
  24  chr24_26775156     ZBoe    A    G        0      0        2 
  24  chr24_26775156     ZGre    A    G        0      0        2 
  24  chr24_26775156     ZHar    A    G        0      0        2 
  24  chr24_26775156   Sample    A    G        0      0        2 
  24  chr24_26777635     AAsi    T    C        0      0        2 
  24  chr24_26777635     AKia    T    C        0      0        2 
  24  chr24_26777635     AOna    T    C        0      0        2 
  24  chr24_26777635     ASom    T    C        0      0        2 
  24  chr24_26777635     HCab    T    C        0      0        2 
  24  chr24_26777635     HPrz    T    C      0.5      1        2 
  24  chr24_26777635     ZBoe    T    C        0      0        2 
  24  chr24_26777635     ZGre    T    C        0      0        2 
  24  chr24_26777635     ZHar    T    C        0      0        2 
  24  chr24_26777635   Sample    T    C        0      0        2 
  24  chr24_26779510     AAsi    C    A        0      0        2 
  24  chr24_26779510     AKia    C    A        0      0        2 
  24  chr24_26779510     AOna    C    A        0      0        2 
  24  chr24_26779510     ASom    C    A        0      0        2 
  24  chr24_26779510     HCab    C    A        0      0        2 
  24  chr24_26779510     HPrz    C    A        0      0        2 
  24  chr24_26779510     ZBoe    C    A      0.5      1        2 
  24  chr24_26779510     ZGre    C    A        0      0        2 
  24  chr24_26779510     ZHar    C    A        0      0        2 
  24  chr24_26779510   Sample    C    A        0      0        2 
  24  chr24_26789742     AAsi    G    A        0      0        2 
  24  chr24_26789742     AKia    G    A        0      0        2 
  24  chr24_26789742     AOna    G    A        0      0        2 
  24  chr24_26789742     ASom    G    A        0      0        2 
  24  chr24_26789742     HCab    G    A        1      2        2 
  24  chr24_26789742     HPrz    G    A        1      2        2 
  24  chr24_26789742     ZBoe    G    A        0      0        2 
  24  chr24_26789742     ZGre    G    A        0      0        2 
  24  chr24_26789742     ZHar    G    A        0      0        2 
  24  chr24_26789742   Sample    G    A        1      2        2 
  24  chr24_26791854     AAsi    T    C        0      0        2 
  24  chr24_26791854     AKia    T    C        0      0        2 
  24  chr24_26791854     AOna    T    C        0      0        2 
  24  chr24_26791854     ASom    T    C        0      0        2 
  24  chr24_26791854     HCab    T    C        1      2        2 
  24  chr24_26791854     HPrz    T    C        1      2        2 
  24  chr24_26791854     ZBoe    T    C        0      0        2 
  24  chr24_26791854     ZGre    T    C        0      0        2 
  24  chr24_26791854     ZHar    T    C        0      0        2 
  24  chr24_26791854   Sample    T    C        1      2        2 
  24  chr24_26791931     AAsi    G    T        0      0        2 
  24  chr24_26791931     AKia    G    T        0      0        2 
  24  chr24_26791931     AOna    G    T        0      0        2 
  24  chr24_26791931     ASom    G    T        0      0        2 
  24  chr24_26791931     HCab    G    T        0      0        2 
  24  chr24_26791931     HPrz    G    T        0      0        2 
  24  chr24_26791931     ZBoe    G    T        1      2        2 
  24  chr24_26791931     ZGre    G    T        1      2        2 
  24  chr24_26791931     ZHar    G    T        1      2        2 
  24  chr24_26791931   Sample    G    T        0      0        2 
  24  chr24_26794447     AAsi    G    A        0      0        2 
  24  chr24_26794447     AKia    G    A        1      2        2 
  24  chr24_26794447     AOna    G    A        1      2        2 
  24  chr24_26794447     ASom    G    A        0      0        2 
  24  chr24_26794447     HCab    G    A        0      0        2 
  24  chr24_26794447     HPrz    G    A        0      0        2 
  24  chr24_26794447     ZBoe    G    A        0      0        2 
  24  chr24_26794447     ZGre    G    A        0      0        2 
  24  chr24_26794447     ZHar    G    A        0      0        2 
  24  chr24_26794447   Sample    G    A        0      0        2 
  24  chr24_26798488     AAsi    T    C        0      0        2 
  24  chr24_26798488     AKia    T    C        0      0        2 
  24  chr24_26798488     AOna    T    C        0      0        2 
  24  chr24_26798488     ASom    T    C        0      0        2 
  24  chr24_26798488     HCab    T    C        1      2        2 
  24  chr24_26798488     HPrz    T    C        1      2        2 
  24  chr24_26798488     ZBoe    T    C        0      0        2 
  24  chr24_26798488     ZGre    T    C        0      0        2 
  24  chr24_26798488     ZHar    T    C        0      0        2 
  24  chr24_26798488   Sample    T    C        1      2        2 
  24  chr24_26805595     AAsi    T    C        0      0        2 
  24  chr24_26805595     AKia    T    C        0      0        2 
  24  chr24_26805595     AOna    T    C        0      0        2 
  24  chr24_26805595     ASom    T    C        0      0        2 
  24  chr24_26805595     HCab    T    C        0      0        2 
  24  chr24_26805595     HPrz    T    C        0      0        2 
  24  chr24_26805595     ZBoe    T    C        0      0        2 
  24  chr24_26805595     ZGre    T    C        0      0        2 
  24  chr24_26805595     ZHar    T    C      0.5      1        2 
  24  chr24_26805595   Sample    T    C        0      0        2 
  24  chr24_26814185     AAsi    T    C        0      0        2 
  24  chr24_26814185     AKia    T    C        0      0        2 
  24  chr24_26814185     AOna    T    C        0      0        2 
  24  chr24_26814185     ASom    T    C        0      0        2 
  24  chr24_26814185     HCab    T    C      0.5      1        2 
  24  chr24_26814185     HPrz    T    C        0      0        2 
  24  chr24_26814185     ZBoe    T    C        0      0        2 
  24  chr24_26814185     ZGre    T    C        0      0        2 
  24  chr24_26814185     ZHar    T    C        0      0        2 
  24  chr24_26814185   Sample    T    C        0      0        2 
  24  chr24_26820377     AAsi    T    C        0      0        2 
  24  chr24_26820377     AKia    T    C      0.5      1        2 
  24  chr24_26820377     AOna    T    C        0      0        2 
  24  chr24_26820377     ASom    T    C        0      0        2 
  24  chr24_26820377     HCab    T    C        0      0        2 
  24  chr24_26820377     HPrz    T    C        0      0        2 
  24  chr24_26820377     ZBoe    T    C        0      0        2 
  24  chr24_26820377     ZGre    T    C        0      0        2 
  24  chr24_26820377     ZHar    T    C        0      0        2 
  24  chr24_26820377   Sample    T    C        0      0        2 
  24  chr24_26820528     AAsi    A    C        0      0        2 
  24  chr24_26820528     AKia    A    C        0      0        2 
  24  chr24_26820528     AOna    A    C        0      0        2 
  24  chr24_26820528     ASom    A    C        0      0        2 
  24  chr24_26820528     HCab    A    C        1      2        2 
  24  chr24_26820528     HPrz    A    C        1      2        2 
  24  chr24_26820528     ZBoe    A    C        0      0        2 
  24  chr24_26820528     ZGre    A    C        0      0        2 
  24  chr24_26820528     ZHar    A    C        0      0        2 
  24  chr24_26820528   Sample    A    C        1      2        2 
  24  chr24_26825432     AAsi    G    A        0      0        2 
  24  chr24_26825432     AKia    G    A        0      0        2 
  24  chr24_26825432     AOna    G    A        0      0        2 
  24  chr24_26825432     ASom    G    A        0      0        2 
  24  chr24_26825432     HCab    G    A        1      2        2 
  24  chr24_26825432     HPrz    G    A        1      2        2 
  24  chr24_26825432     ZBoe    G    A        0      0        2 
  24  chr24_26825432     ZGre    G    A        0      0        2 
  24  chr24_26825432     ZHar    G    A        0      0        2 
  24  chr24_26825432   Sample    G    A        1      2        2 
  24  chr24_26825667     AAsi    G    A        0      0        2 
  24  chr24_26825667     AKia    G    A        0      0        2 
  24  chr24_26825667     AOna    G    A        0      0        2 
  24  chr24_26825667     ASom    G    A        0      0        2 
  24  chr24_26825667     HCab    G    A        0      0        2 
  24  chr24_26825667     HPrz    G    A        0      0        2 
  24  chr24_26825667     ZBoe    G    A        0      0        2 
  24  chr24_26825667     ZGre    G    A      0.5      1        2 
  24  chr24_26825667     ZHar    G    A        0      0        2 
  24  chr24_26825667   Sample    G    A        0      0        2 
  24  chr24_26832432     AAsi    A    C        0      0        2 
  24  chr24_26832432     AKia    A    C        0      0        2 
  24  chr24_26832432     AOna    A    C        0      0        2 
  24  chr24_26832432     ASom    A    C        0      0        2 
  24  chr24_26832432     HCab    A    C        1      2        2 
  24  chr24_26832432     HPrz    A    C        1      2        2 
  24  chr24_26832432     ZBoe    A    C        0      0        2 
  24  chr24_26832432     ZGre    A    C        0      0        2 
  24  chr24_26832432     ZHar    A    C        0      0        2 
  24  chr24_26832432   Sample    A    C        1      2        2 
  24  chr24_26835803     AAsi    G    T        0      0        2 
  24  chr24_26835803     AKia    G    T        0      0        2 
  24  chr24_26835803     AOna    G    T        0      0        2 
  24  chr24_26835803     ASom    G    T        0      0        2 
  24  chr24_26835803     HCab    G    T        1      2        2 
  24  chr24_26835803     HPrz    G    T        1      2        2 
  24  chr24_26835803     ZBoe    G    T        0      0        2 
  24  chr24_26835803     ZGre    G    T        0      0        2 
  24  chr24_26835803     ZHar    G    T        0      0        2 
  24  chr24_26835803   Sample    G    T        1      2        2 
  24  chr24_26843394     AAsi    T    G        0      0        2 
  24  chr24_26843394     AKia    T    G        0      0        2 
  24  chr24_26843394     AOna    T    G        0      0        2 
  24  chr24_26843394     ASom    T    G        0      0        2 
  24  chr24_26843394     HCab    T    G        0      0        2 
  24  chr24_26843394     HPrz    T    G        0      0        2 
  24  chr24_26843394     ZBoe    T    G        0      0        2 
  24  chr24_26843394     ZGre    T    G        0      0        2 
  24  chr24_26843394     ZHar    T    G      0.5      1        2 
  24  chr24_26843394   Sample    T    G        0      0        2 
  24  chr24_26844079     AAsi    C    A        0      0        2 
  24  chr24_26844079     AKia    C    A        0      0        2 
  24  chr24_26844079     AOna    C    A        0      0        2 
  24  chr24_26844079     ASom    C    A        0      0        2 
  24  chr24_26844079     HCab    C    A        1      2        2 
  24  chr24_26844079     HPrz    C    A        1      2        2 
  24  chr24_26844079     ZBoe    C    A        0      0        2 
  24  chr24_26844079     ZGre    C    A        0      0        2 
  24  chr24_26844079     ZHar    C    A        0      0        2 
  24  chr24_26844079   Sample    C    A        1      2        2 
  24  chr24_26844094     AAsi    C    G        0      0        2 
  24  chr24_26844094     AKia    C    G      0.5      1        2 
  24  chr24_26844094     AOna    C    G        0      0        2 
  24  chr24_26844094     ASom    C    G        0      0        2 
  24  chr24_26844094     HCab    C    G        0      0        2 
  24  chr24_26844094     HPrz    C    G        0      0        2 
  24  chr24_26844094     ZBoe    C    G        0      0        2 
  24  chr24_26844094     ZGre    C    G        0      0        2 
  24  chr24_26844094     ZHar    C    G        0      0        2 
  24  chr24_26844094   Sample    C    G        0      0        2 
  24  chr24_26844581     AAsi    G    A        0      0        2 
  24  chr24_26844581     AKia    G    A        0      0        2 
  24  chr24_26844581     AOna    G    A        0      0        2 
  24  chr24_26844581     ASom    G    A        0      0        2 
  24  chr24_26844581     HCab    G    A        1      2        2 
  24  chr24_26844581     HPrz    G    A        1      2        2 
  24  chr24_26844581     ZBoe    G    A        0      0        2 
  24  chr24_26844581     ZGre    G    A        0      0        2 
  24  chr24_26844581     ZHar    G    A        0      0        2 
  24  chr24_26844581   Sample    G    A        1      2        2 
  24  chr24_26851273     AAsi    G    A      0.5      1        2 
  24  chr24_26851273     AKia    G    A        0      0        2 
  24  chr24_26851273     AOna    G    A        0      0        2 
  24  chr24_26851273     ASom    G    A        0      0        2 
  24  chr24_26851273     HCab    G    A        0      0        2 
  24  chr24_26851273     HPrz    G    A        0      0        2 
  24  chr24_26851273     ZBoe    G    A        0      0        2 
  24  chr24_26851273     ZGre    G    A        0      0        2 
  24  chr24_26851273     ZHar    G    A        0      0        2 
  24  chr24_26851273   Sample    G    A        0      0        2 
  24  chr24_26853196     AAsi    G    T        0      0        2 
  24  chr24_26853196     AKia    G    T        0      0        2 
  24  chr24_26853196     AOna    G    T        0      0        2 
  24  chr24_26853196     ASom    G    T        0      0        2 
  24  chr24_26853196     HCab    G    T        1      2        2 
  24  chr24_26853196     HPrz    G    T        1      2        2 
  24  chr24_26853196     ZBoe    G    T        0      0        2 
  24  chr24_26853196     ZGre    G    T        0      0        2 
  24  chr24_26853196     ZHar    G    T        0      0        2 
  24  chr24_26853196   Sample    G    T        1      2        2 
  24  chr24_26853676     AAsi    A    G        0      0        2 
  24  chr24_26853676     AKia    A    G        0      0        2 
  24  chr24_26853676     AOna    A    G        0      0        2 
  24  chr24_26853676     ASom    A    G        0      0        2 
  24  chr24_26853676     HCab    A    G        1      2        2 
  24  chr24_26853676     HPrz    A    G        1      2        2 
  24  chr24_26853676     ZBoe    A    G        0      0        2 
  24  chr24_26853676     ZGre    A    G        0      0        2 
  24  chr24_26853676     ZHar    A    G        0      0        2 
  24  chr24_26853676   Sample    A    G        1      2        2 
  24  chr24_26861738     AAsi    T    A        0      0        2 
  24  chr24_26861738     AKia    T    A        0      0        2 
  24  chr24_26861738     AOna    T    A        0      0        2 
  24  chr24_26861738     ASom    T    A        0      0        2 
  24  chr24_26861738     HCab    T    A        0      0        2 
  24  chr24_26861738     HPrz    T    A        0      0        2 
  24  chr24_26861738     ZBoe    T    A        0      0        2 
  24  chr24_26861738     ZGre    T    A      0.5      1        2 
  24  chr24_26861738     ZHar    T    A        0      0        2 
  24  chr24_26861738   Sample    T    A        0      0        2 
  24  chr24_26862521     AAsi    A    G        0      0        2 
  24  chr24_26862521     AKia    A    G        0      0        2 
  24  chr24_26862521     AOna    A    G      0.5      1        2 
  24  chr24_26862521     ASom    A    G        0      0        2 
  24  chr24_26862521     HCab    A    G        0      0        2 
  24  chr24_26862521     HPrz    A    G        0      0        2 
  24  chr24_26862521     ZBoe    A    G        0      0        2 
  24  chr24_26862521     ZGre    A    G        0      0        2 
  24  chr24_26862521     ZHar    A    G        0      0        2 
  24  chr24_26862521   Sample    A    G        0      0        2 
  24  chr24_26868156     AAsi    C    T      0.5      1        2 
  24  chr24_26868156     AKia    C    T        0      0        2 
  24  chr24_26868156     AOna    C    T        0      0        2 
  24  chr24_26868156     ASom    C    T        0      0        2 
  24  chr24_26868156     HCab    C    T        0      0        2 
  24  chr24_26868156     HPrz    C    T        0      0        2 
  24  chr24_26868156     ZBoe    C    T        0      0        2 
  24  chr24_26868156     ZGre    C    T        0      0        2 
  24  chr24_26868156     ZHar    C    T        0      0        2 
  24  chr24_26868156   Sample    C    T        0      0        2 
  24  chr24_26868290     AAsi    C    T        0      0        2 
  24  chr24_26868290     AKia    C    T        0      0        2 
  24  chr24_26868290     AOna    C    T        0      0        2 
  24  chr24_26868290     ASom    C    T        0      0        2 
  24  chr24_26868290     HCab    C    T        0      0        2 
  24  chr24_26868290     HPrz    C    T        0      0        2 
  24  chr24_26868290     ZBoe    C    T        0      0        2 
  24  chr24_26868290     ZGre    C    T        1      2        2 
  24  chr24_26868290     ZHar    C    T        0      0        2 
  24  chr24_26868290   Sample    C    T        0      0        2 
  24  chr24_26868309     AAsi    C    T        0      0        2 
  24  chr24_26868309     AKia    C    T        0      0        2 
  24  chr24_26868309     AOna    C    T      0.5      1        2 
  24  chr24_26868309     ASom    C    T        0      0        2 
  24  chr24_26868309     HCab    C    T        0      0        2 
  24  chr24_26868309     HPrz    C    T        0      0        2 
  24  chr24_26868309     ZBoe    C    T        0      0        2 
  24  chr24_26868309     ZGre    C    T        0      0        2 
  24  chr24_26868309     ZHar    C    T        0      0        2 
  24  chr24_26868309   Sample    C    T        0      0        2 
  24  chr24_26868326     AAsi    G    C        0      0        2 
  24  chr24_26868326     AKia    G    C        0      0        2 
  24  chr24_26868326     AOna    G    C        0      0        2 
  24  chr24_26868326     ASom    G    C        0      0        2 
  24  chr24_26868326     HCab    G    C        0      0        2 
  24  chr24_26868326     HPrz    G    C      0.5      1        2 
  24  chr24_26868326     ZBoe    G    C        0      0        2 
  24  chr24_26868326     ZGre    G    C        0      0        2 
  24  chr24_26868326     ZHar    G    C        0      0        2 
  24  chr24_26868326   Sample    G    C        1      2        2 
  24  chr24_26869569     AAsi    T    G        0      0        2 
  24  chr24_26869569     AKia    T    G        1      2        2 
  24  chr24_26869569     AOna    T    G        0      0        2 
  24  chr24_26869569     ASom    T    G        0      0        2 
  24  chr24_26869569     HCab    T    G        0      0        2 
  24  chr24_26869569     HPrz    T    G        0      0        2 
  24  chr24_26869569     ZBoe    T    G        0      0        2 
  24  chr24_26869569     ZGre    T    G        0      0        2 
  24  chr24_26869569     ZHar    T    G        0      0        2 
  24  chr24_26869569   Sample    T    G        0      0        2 
  24  chr24_26878109     AAsi    T    C        0      0        2 
  24  chr24_26878109     AKia    T    C        0      0        2 
  24  chr24_26878109     AOna    T    C        0      0        2 
  24  chr24_26878109     ASom    T    C        1      2        2 
  24  chr24_26878109     HCab    T    C        0      0        2 
  24  chr24_26878109     HPrz    T    C        0      0        2 
  24  chr24_26878109     ZBoe    T    C        0      0        2 
  24  chr24_26878109     ZGre    T    C        0      0        2 
  24  chr24_26878109     ZHar    T    C        0      0        2 
  24  chr24_26878109   Sample    T    C        0      0        2 
  24  chr24_26879949     AAsi    C    T        0      0        2 
  24  chr24_26879949     AKia    C    T        0      0        2 
  24  chr24_26879949     AOna    C    T        0      0        2 
  24  chr24_26879949     ASom    C    T        0      0        2 
  24  chr24_26879949     HCab    C    T        1      2        2 
  24  chr24_26879949     HPrz    C    T        1      2        2 
  24  chr24_26879949     ZBoe    C    T        0      0        2 
  24  chr24_26879949     ZGre    C    T        0      0        2 
  24  chr24_26879949     ZHar    C    T        0      0        2 
  24  chr24_26879949   Sample    C    T        1      2        2 
  24  chr24_26889090     AAsi    T    C        0      0        2 
  24  chr24_26889090     AKia    T    C      0.5      1        2 
  24  chr24_26889090     AOna    T    C        0      0        2 
  24  chr24_26889090     ASom    T    C        0      0        2 
  24  chr24_26889090     HCab    T    C        0      0        2 
  24  chr24_26889090     HPrz    T    C        0      0        2 
  24  chr24_26889090     ZBoe    T    C      0.5      1        2 
  24  chr24_26889090     ZGre    T    C        0      0        2 
  24  chr24_26889090     ZHar    T    C        0      0        2 
  24  chr24_26889090   Sample    T    C        0      0        2 
  24  chr24_26890913     AAsi    G    T        0      0        2 
  24  chr24_26890913     AKia    G    T        0      0        2 
  24  chr24_26890913     AOna    G    T        0      0        2 
  24  chr24_26890913     ASom    G    T        0      0        2 
  24  chr24_26890913     HCab    G    T        0      0        2 
  24  chr24_26890913     HPrz    G    T        0      0        2 
  24  chr24_26890913     ZBoe    G    T      0.5      1        2 
  24  chr24_26890913     ZGre    G    T        1      2        2 
  24  chr24_26890913     ZHar    G    T        1      2        2 
  24  chr24_26890913   Sample    G    T        0      0        2 
  24  chr24_26894549     AAsi    C    T        1      2        2 
  24  chr24_26894549     AKia    C    T        1      2        2 
  24  chr24_26894549     AOna    C    T        1      2        2 
  24  chr24_26894549     ASom    C    T        1      2        2 
  24  chr24_26894549     HCab    C    T        0      0        2 
  24  chr24_26894549     HPrz    C    T        0      0        2 
  24  chr24_26894549     ZBoe    C    T        0      0        2 
  24  chr24_26894549     ZGre    C    T        0      0        2 
  24  chr24_26894549     ZHar    C    T        0      0        2 
  24  chr24_26894549   Sample    C    T        0      0        2 
  24  chr24_26897997     AAsi    T    C        0      0        2 
  24  chr24_26897997     AKia    T    C        0      0        2 
  24  chr24_26897997     AOna    T    C        0      0        2 
  24  chr24_26897997     ASom    T    C        0      0        2 
  24  chr24_26897997     HCab    T    C        1      2        2 
  24  chr24_26897997     HPrz    T    C        1      2        2 
  24  chr24_26897997     ZBoe    T    C        0      0        2 
  24  chr24_26897997     ZGre    T    C        0      0        2 
  24  chr24_26897997     ZHar    T    C        0      0        2 
  24  chr24_26897997   Sample    T    C        1      2        2 
  24  chr24_26898144     AAsi    G    A        0      0        2 
  24  chr24_26898144     AKia    G    A        1      2        2 
  24  chr24_26898144     AOna    G    A        0      0        2 
  24  chr24_26898144     ASom    G    A        0      0        2 
  24  chr24_26898144     HCab    G    A        0      0        2 
  24  chr24_26898144     HPrz    G    A        0      0        2 
  24  chr24_26898144     ZBoe    G    A        0      0        2 
  24  chr24_26898144     ZGre    G    A        0      0        2 
  24  chr24_26898144     ZHar    G    A        0      0        2 
  24  chr24_26898144   Sample    G    A        0      0        2 
  24  chr24_26901597     AAsi    A    G        0      0        2 
  24  chr24_26901597     AKia    A    G        0      0        2 
  24  chr24_26901597     AOna    A    G        0      0        2 
  24  chr24_26901597     ASom    A    G        0      0        2 
  24  chr24_26901597     HCab    A    G        0      0        2 
  24  chr24_26901597     HPrz    A    G        0      0        2 
  24  chr24_26901597     ZBoe    A    G        0      0        2 
  24  chr24_26901597     ZGre    A    G        1      2        2 
  24  chr24_26901597     ZHar    A    G        0      0        2 
  24  chr24_26901597   Sample    A    G        0      0        2 
  24  chr24_26902535     AAsi    G    A        0      0        2 
  24  chr24_26902535     AKia    G    A        0      0        2 
  24  chr24_26902535     AOna    G    A        0      0        2 
  24  chr24_26902535     ASom    G    A        0      0        2 
  24  chr24_26902535     HCab    G    A        0      0        2 
  24  chr24_26902535     HPrz    G    A      0.5      1        2 
  24  chr24_26902535     ZBoe    G    A        0      0        2 
  24  chr24_26902535     ZGre    G    A        0      0        2 
  24  chr24_26902535     ZHar    G    A        0      0        2 
  24  chr24_26902535   Sample    G    A        0      0        2 
  24  chr24_26907617     AAsi    G    A        0      0        2 
  24  chr24_26907617     AKia    G    A        0      0        2 
  24  chr24_26907617     AOna    G    A        0      0        2 
  24  chr24_26907617     ASom    G    A        0      0        2 
  24  chr24_26907617     HCab    G    A        1      2        2 
  24  chr24_26907617     HPrz    G    A        1      2        2 
  24  chr24_26907617     ZBoe    G    A        0      0        2 
  24  chr24_26907617     ZGre    G    A        0      0        2 
  24  chr24_26907617     ZHar    G    A        0      0        2 
  24  chr24_26907617   Sample    G    A        1      2        2 
  24  chr24_26912651     AAsi    T    A        0      0        2 
  24  chr24_26912651     AKia    T    A        0      0        2 
  24  chr24_26912651     AOna    T    A        0      0        2 
  24  chr24_26912651     ASom    T    A        0      0        2 
  24  chr24_26912651     HCab    T    A        1      2        2 
  24  chr24_26912651     HPrz    T    A        1      2        2 
  24  chr24_26912651     ZBoe    T    A        0      0        2 
  24  chr24_26912651     ZGre    T    A        0      0        2 
  24  chr24_26912651     ZHar    T    A        0      0        2 
  24  chr24_26912651   Sample    T    A        1      2        2 
  24  chr24_26912845     AAsi    T    C        0      0        2 
  24  chr24_26912845     AKia    T    C        0      0        2 
  24  chr24_26912845     AOna    T    C        0      0        2 
  24  chr24_26912845     ASom    T    C        0      0        2 
  24  chr24_26912845     HCab    T    C        0      0        2 
  24  chr24_26912845     HPrz    T    C        0      0        2 
  24  chr24_26912845     ZBoe    T    C        0      0        2 
  24  chr24_26912845     ZGre    T    C        1      2        2 
  24  chr24_26912845     ZHar    T    C        0      0        2 
  24  chr24_26912845   Sample    T    C        0      0        2 
  24  chr24_26920029     AAsi    G    A        0      0        2 
  24  chr24_26920029     AKia    G    A        0      0        2 
  24  chr24_26920029     AOna    G    A      0.5      1        2 
  24  chr24_26920029     ASom    G    A        0      0        2 
  24  chr24_26920029     HCab    G    A        0      0        2 
  24  chr24_26920029     HPrz    G    A        0      0        2 
  24  chr24_26920029     ZBoe    G    A        0      0        2 
  24  chr24_26920029     ZGre    G    A        0      0        2 
  24  chr24_26920029     ZHar    G    A        0      0        2 
  24  chr24_26920029   Sample    G    A        0      0        2 
  24  chr24_26924477     AAsi    C    T        0      0        2 
  24  chr24_26924477     AKia    C    T        0      0        2 
  24  chr24_26924477     AOna    C    T        0      0        2 
  24  chr24_26924477     ASom    C    T        0      0        2 
  24  chr24_26924477     HCab    C    T        0      0        2 
  24  chr24_26924477     HPrz    C    T        0      0        2 
  24  chr24_26924477     ZBoe    C    T        0      0        2 
  24  chr24_26924477     ZGre    C    T      0.5      1        2 
  24  chr24_26924477     ZHar    C    T        0      0        2 
  24  chr24_26924477   Sample    C    T        0      0        2 
  24  chr24_26926412     AAsi    A    G        0      0        2 
  24  chr24_26926412     AKia    A    G        0      0        2 
  24  chr24_26926412     AOna    A    G        0      0        2 
  24  chr24_26926412     ASom    A    G        0      0        2 
  24  chr24_26926412     HCab    A    G        1      2        2 
  24  chr24_26926412     HPrz    A    G        1      2        2 
  24  chr24_26926412     ZBoe    A    G        0      0        2 
  24  chr24_26926412     ZGre    A    G        0      0        2 
  24  chr24_26926412     ZHar    A    G        0      0        2 
  24  chr24_26926412   Sample    A    G        1      2        2 
  24  chr24_26930422     AAsi    A    C      0.5      1        2 
  24  chr24_26930422     AKia    A    C        0      0        2 
  24  chr24_26930422     AOna    A    C        0      0        2 
  24  chr24_26930422     ASom    A    C        0      0        2 
  24  chr24_26930422     HCab    A    C        0      0        2 
  24  chr24_26930422     HPrz    A    C        0      0        2 
  24  chr24_26930422     ZBoe    A    C        0      0        2 
  24  chr24_26930422     ZGre    A    C        0      0        2 
  24  chr24_26930422     ZHar    A    C        0      0        2 
  24  chr24_26930422   Sample    A    C        0      0        2 
  24  chr24_26933327     AAsi    T    C        0      0        2 
  24  chr24_26933327     AKia    T    C        0      0        2 
  24  chr24_26933327     AOna    T    C        0      0        2 
  24  chr24_26933327     ASom    T    C        0      0        2 
  24  chr24_26933327     HCab    T    C        1      2        2 
  24  chr24_26933327     HPrz    T    C        1      2        2 
  24  chr24_26933327     ZBoe    T    C        0      0        2 
  24  chr24_26933327     ZGre    T    C        0      0        2 
  24  chr24_26933327     ZHar    T    C        0      0        2 
  24  chr24_26933327   Sample    T    C        1      2        2 
  24  chr24_26934257     AAsi    G    A        0      0        2 
  24  chr24_26934257     AKia    G    A        0      0        2 
  24  chr24_26934257     AOna    G    A        0      0        2 
  24  chr24_26934257     ASom    G    A        0      0        2 
  24  chr24_26934257     HCab    G    A      0.5      1        2 
  24  chr24_26934257     HPrz    G    A        1      2        2 
  24  chr24_26934257     ZBoe    G    A        0      0        2 
  24  chr24_26934257     ZGre    G    A        0      0        2 
  24  chr24_26934257     ZHar    G    A        0      0        2 
  24  chr24_26934257   Sample    G    A        1      2        2 
  24  chr24_26937620     AAsi    A    C        0      0        2 
  24  chr24_26937620     AKia    A    C        0      0        2 
  24  chr24_26937620     AOna    A    C        0      0        2 
  24  chr24_26937620     ASom    A    C        0      0        2 
  24  chr24_26937620     HCab    A    C        0      0        2 
  24  chr24_26937620     HPrz    A    C        0      0        2 
  24  chr24_26937620     ZBoe    A    C        0      0        2 
  24  chr24_26937620     ZGre    A    C        0      0        2 
  24  chr24_26937620     ZHar    A    C      0.5      1        2 
  24  chr24_26937620   Sample    A    C        0      0        2 
  24  chr24_26942243     AAsi    T    C        0      0        2 
  24  chr24_26942243     AKia    T    C        0      0        2 
  24  chr24_26942243     AOna    T    C        0      0        2 
  24  chr24_26942243     ASom    T    C        0      0        2 
  24  chr24_26942243     HCab    T    C      0.5      1        2 
  24  chr24_26942243     HPrz    T    C        0      0        2 
  24  chr24_26942243     ZBoe    T    C        0      0        2 
  24  chr24_26942243     ZGre    T    C        0      0        2 
  24  chr24_26942243     ZHar    T    C        0      0        2 
  24  chr24_26942243   Sample    T    C        0      0        2 
  24  chr24_26952669     AAsi    T    A        1      2        2 
  24  chr24_26952669     AKia    T    A        0      0        2 
  24  chr24_26952669     AOna    T    A        0      0        2 
  24  chr24_26952669     ASom    T    A        1      2        2 
  24  chr24_26952669     HCab    T    A        0      0        2 
  24  chr24_26952669     HPrz    T    A        0      0        2 
  24  chr24_26952669     ZBoe    T    A        0      0        2 
  24  chr24_26952669     ZGre    T    A        0      0        2 
  24  chr24_26952669     ZHar    T    A        0      0        2 
  24  chr24_26952669   Sample    T    A        0      0        2 
  24  chr24_26957879     AAsi    C    A        0      0        2 
  24  chr24_26957879     AKia    C    A        0      0        2 
  24  chr24_26957879     AOna    C    A        0      0        2 
  24  chr24_26957879     ASom    C    A        1      2        2 
  24  chr24_26957879     HCab    C    A        0      0        2 
  24  chr24_26957879     HPrz    C    A        0      0        2 
  24  chr24_26957879     ZBoe    C    A        0      0        2 
  24  chr24_26957879     ZGre    C    A        0      0        2 
  24  chr24_26957879     ZHar    C    A        0      0        2 
  24  chr24_26957879   Sample    C    A        0      0        2 
  24  chr24_26960332     AAsi    A    G        0      0        2 
  24  chr24_26960332     AKia    A    G        0      0        2 
  24  chr24_26960332     AOna    A    G        0      0        2 
  24  chr24_26960332     ASom    A    G        0      0        2 
  24  chr24_26960332     HCab    A    G        1      2        2 
  24  chr24_26960332     HPrz    A    G        1      2        2 
  24  chr24_26960332     ZBoe    A    G        0      0        2 
  24  chr24_26960332     ZGre    A    G        0      0        2 
  24  chr24_26960332     ZHar    A    G        0      0        2 
  24  chr24_26960332   Sample    A    G        1      2        2 
  24  chr24_26970465     AAsi    G    A        0      0        2 
  24  chr24_26970465     AKia    G    A        0      0        2 
  24  chr24_26970465     AOna    G    A        0      0        2 
  24  chr24_26970465     ASom    G    A        1      2        2 
  24  chr24_26970465     HCab    G    A        0      0        2 
  24  chr24_26970465     HPrz    G    A        0      0        2 
  24  chr24_26970465     ZBoe    G    A        0      0        2 
  24  chr24_26970465     ZGre    G    A        0      0        2 
  24  chr24_26970465     ZHar    G    A        0      0        2 
  24  chr24_26970465   Sample    G    A        0      0        2 
  24  chr24_26971323     AAsi    C    G        0      0        2 
  24  chr24_26971323     AKia    C    G        0      0        2 
  24  chr24_26971323     AOna    C    G        0      0        2 
  24  chr24_26971323     ASom    C    G        0      0        2 
  24  chr24_26971323     HCab    C    G      0.5      1        2 
  24  chr24_26971323     HPrz    C    G        0      0        2 
  24  chr24_26971323     ZBoe    C    G        0      0        2 
  24  chr24_26971323     ZGre    C    G        0      0        2 
  24  chr24_26971323     ZHar    C    G        0      0        2 
  24  chr24_26971323   Sample    C    G        0      0        2 
  24  chr24_26973334     AAsi    G    A        0      0        2 
  24  chr24_26973334     AKia    G    A        0      0        2 
  24  chr24_26973334     AOna    G    A        0      0        2 
  24  chr24_26973334     ASom    G    A        0      0        2 
  24  chr24_26973334     HCab    G    A        1      2        2 
  24  chr24_26973334     HPrz    G    A        1      2        2 
  24  chr24_26973334     ZBoe    G    A        0      0        2 
  24  chr24_26973334     ZGre    G    A        0      0        2 
  24  chr24_26973334     ZHar    G    A        0      0        2 
  24  chr24_26973334   Sample    G    A        1      2        2 
  24  chr24_26977964     AAsi    T    G        0      0        2 
  24  chr24_26977964     AKia    T    G        0      0        2 
  24  chr24_26977964     AOna    T    G        1      2        2 
  24  chr24_26977964     ASom    T    G        0      0        2 
  24  chr24_26977964     HCab    T    G        0      0        2 
  24  chr24_26977964     HPrz    T    G        0      0        2 
  24  chr24_26977964     ZBoe    T    G        0      0        2 
  24  chr24_26977964     ZGre    T    G        0      0        2 
  24  chr24_26977964     ZHar    T    G        0      0        2 
  24  chr24_26977964   Sample    T    G        0      0        2 
  24  chr24_26979008     AAsi    C    T        0      0        2 
  24  chr24_26979008     AKia    C    T        0      0        2 
  24  chr24_26979008     AOna    C    T        0      0        2 
  24  chr24_26979008     ASom    C    T        0      0        2 
  24  chr24_26979008     HCab    C    T        0      0        2 
  24  chr24_26979008     HPrz    C    T        0      0        2 
  24  chr24_26979008     ZBoe    C    T      0.5      1        2 
  24  chr24_26979008     ZGre    C    T        0      0        2 
  24  chr24_26979008     ZHar    C    T        0      0        2 
  24  chr24_26979008   Sample    C    T        0      0        2 
  24  chr24_26981476     AAsi    C    G      0.5      1        2 
  24  chr24_26981476     AKia    C    G        0      0        2 
  24  chr24_26981476     AOna    C    G        0      0        2 
  24  chr24_26981476     ASom    C    G        0      0        2 
  24  chr24_26981476     HCab    C    G        0      0        2 
  24  chr24_26981476     HPrz    C    G        0      0        2 
  24  chr24_26981476     ZBoe    C    G        0      0        2 
  24  chr24_26981476     ZGre    C    G        0      0        2 
  24  chr24_26981476     ZHar    C    G        0      0        2 
  24  chr24_26981476   Sample    C    G        0      0        2 
  24  chr24_26982499     AAsi    T    G      0.5      1        2 
  24  chr24_26982499     AKia    T    G        0      0        2 
  24  chr24_26982499     AOna    T    G        0      0        2 
  24  chr24_26982499     ASom    T    G        0      0        2 
  24  chr24_26982499     HCab    T    G        0      0        2 
  24  chr24_26982499     HPrz    T    G        0      0        2 
  24  chr24_26982499     ZBoe    T    G        0      0        2 
  24  chr24_26982499     ZGre    T    G        0      0        2 
  24  chr24_26982499     ZHar    T    G        0      0        2 
  24  chr24_26982499   Sample    T    G        0      0        2 
  24  chr24_26992642     AAsi    G    C        0      0        2 
  24  chr24_26992642     AKia    G    C        1      2        2 
  24  chr24_26992642     AOna    G    C        1      2        2 
  24  chr24_26992642     ASom    G    C        0      0        2 
  24  chr24_26992642     HCab    G    C        0      0        2 
  24  chr24_26992642     HPrz    G    C        0      0        2 
  24  chr24_26992642     ZBoe    G    C        0      0        2 
  24  chr24_26992642     ZGre    G    C        0      0        2 
  24  chr24_26992642     ZHar    G    C        0      0        2 
  24  chr24_26992642   Sample    G    C        0      0        2 
  24  chr24_26993801     AAsi    T    A        1      2        2 
  24  chr24_26993801     AKia    T    A        0      0        2 
  24  chr24_26993801     AOna    T    A        0      0        2 
  24  chr24_26993801     ASom    T    A        1      2        2 
  24  chr24_26993801     HCab    T    A        0      0        2 
  24  chr24_26993801     HPrz    T    A        0      0        2 
  24  chr24_26993801     ZBoe    T    A        0      0        2 
  24  chr24_26993801     ZGre    T    A        0      0        2 
  24  chr24_26993801     ZHar    T    A        0      0        2 
  24  chr24_26993801   Sample    T    A        0      0        2 
  24  chr24_26993864     AAsi    T    G        0      0        2 
  24  chr24_26993864     AKia    T    G        0      0        2 
  24  chr24_26993864     AOna    T    G        0      0        2 
  24  chr24_26993864     ASom    T    G        0      0        2 
  24  chr24_26993864     HCab    T    G        1      2        2 
  24  chr24_26993864     HPrz    T    G        1      2        2 
  24  chr24_26993864     ZBoe    T    G        0      0        2 
  24  chr24_26993864     ZGre    T    G        0      0        2 
  24  chr24_26993864     ZHar    T    G        0      0        2 
  24  chr24_26993864   Sample    T    G        1      2        2 
  24  chr24_26998100     AAsi    T    C        0      0        2 
  24  chr24_26998100     AKia    T    C        0      0        2 
  24  chr24_26998100     AOna    T    C        0      0        2 
  24  chr24_26998100     ASom    T    C        0      0        2 
  24  chr24_26998100     HCab    T    C      0.5      1        2 
  24  chr24_26998100     HPrz    T    C        0      0        2 
  24  chr24_26998100     ZBoe    T    C        0      0        2 
  24  chr24_26998100     ZGre    T    C        0      0        2 
  24  chr24_26998100     ZHar    T    C        0      0        2 
  24  chr24_26998100   Sample    T    C        0      0        2 
  24  chr24_27001712     AAsi    C    A        0      0        2 
  24  chr24_27001712     AKia    C    A        0      0        2 
  24  chr24_27001712     AOna    C    A        0      0        2 
  24  chr24_27001712     ASom    C    A        0      0        2 
  24  chr24_27001712     HCab    C    A        1      2        2 
  24  chr24_27001712     HPrz    C    A        1      2        2 
  24  chr24_27001712     ZBoe    C    A        0      0        2 
  24  chr24_27001712     ZGre    C    A        0      0        2 
  24  chr24_27001712     ZHar    C    A        0      0        2 
  24  chr24_27001712   Sample    C    A        1      2        2 
  24  chr24_27012152     AAsi    A    G        0      0        2 
  24  chr24_27012152     AKia    A    G        0      0        2 
  24  chr24_27012152     AOna    A    G        0      0        2 
  24  chr24_27012152     ASom    A    G        0      0        2 
  24  chr24_27012152     HCab    A    G        0      0        2 
  24  chr24_27012152     HPrz    A    G        0      0        2 
  24  chr24_27012152     ZBoe    A    G        0      0        2 
  24  chr24_27012152     ZGre    A    G        1      2        2 
  24  chr24_27012152     ZHar    A    G        0      0        2 
  24  chr24_27012152   Sample    A    G        0      0        2 
  24  chr24_27013251     AAsi    T    A        0      0        2 
  24  chr24_27013251     AKia    T    A        0      0        2 
  24  chr24_27013251     AOna    T    A        0      0        2 
  24  chr24_27013251     ASom    T    A        0      0        2 
  24  chr24_27013251     HCab    T    A        1      2        2 
  24  chr24_27013251     HPrz    T    A        1      2        2 
  24  chr24_27013251     ZBoe    T    A        0      0        2 
  24  chr24_27013251     ZGre    T    A        0      0        2 
  24  chr24_27013251     ZHar    T    A        0      0        2 
  24  chr24_27013251   Sample    T    A        1      2        2 
  24  chr24_27026210     AAsi    G    T        0      0        2 
  24  chr24_27026210     AKia    G    T        0      0        2 
  24  chr24_27026210     AOna    G    T        0      0        2 
  24  chr24_27026210     ASom    G    T        0      0        2 
  24  chr24_27026210     HCab    G    T        0      0        2 
  24  chr24_27026210     HPrz    G    T      0.5      1        2 
  24  chr24_27026210     ZBoe    G    T        0      0        2 
  24  chr24_27026210     ZGre    G    T        0      0        2 
  24  chr24_27026210     ZHar    G    T        0      0        2 
  24  chr24_27026210   Sample    G    T        0      0        2 
  24  chr24_27036137     AAsi    T    C        0      0        2 
  24  chr24_27036137     AKia    T    C        0      0        2 
  24  chr24_27036137     AOna    T    C        0      0        2 
  24  chr24_27036137     ASom    T    C        0      0        2 
  24  chr24_27036137     HCab    T    C        1      2        2 
  24  chr24_27036137     HPrz    T    C        1      2        2 
  24  chr24_27036137     ZBoe    T    C        0      0        2 
  24  chr24_27036137     ZGre    T    C        0      0        2 
  24  chr24_27036137     ZHar    T    C        0      0        2 
  24  chr24_27036137   Sample    T    C        1      2        2 
  24  chr24_27043191     AAsi    C    T        0      0        2 
  24  chr24_27043191     AKia    C    T        0      0        2 
  24  chr24_27043191     AOna    C    T        0      0        2 
  24  chr24_27043191     ASom    C    T        0      0        2 
  24  chr24_27043191     HCab    C    T        0      0        2 
  24  chr24_27043191     HPrz    C    T        0      0        2 
  24  chr24_27043191     ZBoe    C    T        0      0        2 
  24  chr24_27043191     ZGre    C    T      0.5      1        2 
  24  chr24_27043191     ZHar    C    T        0      0        2 
  24  chr24_27043191   Sample    C    T        0      0        2 
  24  chr24_27045146     AAsi    T    G        0      0        2 
  24  chr24_27045146     AKia    T    G        0      0        2 
  24  chr24_27045146     AOna    T    G        0      0        2 
  24  chr24_27045146     ASom    T    G        0      0        2 
  24  chr24_27045146     HCab    T    G      0.5      1        2 
  24  chr24_27045146     HPrz    T    G      0.5      1        2 
  24  chr24_27045146     ZBoe    T    G        0      0        2 
  24  chr24_27045146     ZGre    T    G        0      0        2 
  24  chr24_27045146     ZHar    T    G        0      0        2 
  24  chr24_27045146   Sample    T    G        0      0        2 
  24  chr24_27057193     AAsi    T    C        0      0        2 
  24  chr24_27057193     AKia    T    C        0      0        2 
  24  chr24_27057193     AOna    T    C        0      0        2 
  24  chr24_27057193     ASom    T    C        0      0        2 
  24  chr24_27057193     HCab    T    C        1      2        2 
  24  chr24_27057193     HPrz    T    C      0.5      1        2 
  24  chr24_27057193     ZBoe    T    C        0      0        2 
  24  chr24_27057193     ZGre    T    C        0      0        2 
  24  chr24_27057193     ZHar    T    C        0      0        2 
  24  chr24_27057193   Sample    T    C        0      0        2 
  24  chr24_27059381     AAsi    C    A        0      0        2 
  24  chr24_27059381     AKia    C    A        0      0        2 
  24  chr24_27059381     AOna    C    A        0      0        2 
  24  chr24_27059381     ASom    C    A        0      0        2 
  24  chr24_27059381     HCab    C    A        0      0        2 
  24  chr24_27059381     HPrz    C    A      0.5      1        2 
  24  chr24_27059381     ZBoe    C    A        0      0        2 
  24  chr24_27059381     ZGre    C    A        0      0        2 
  24  chr24_27059381     ZHar    C    A        0      0        2 
  24  chr24_27059381   Sample    C    A        0      0        2 
  24  chr24_27069941     AAsi    G    T        0      0        2 
  24  chr24_27069941     AKia    G    T        1      2        2 
  24  chr24_27069941     AOna    G    T      0.5      1        2 
  24  chr24_27069941     ASom    G    T        0      0        2 
  24  chr24_27069941     HCab    G    T        0      0        2 
  24  chr24_27069941     HPrz    G    T        0      0        2 
  24  chr24_27069941     ZBoe    G    T        0      0        2 
  24  chr24_27069941     ZGre    G    T        0      0        2 
  24  chr24_27069941     ZHar    G    T        0      0        2 
  24  chr24_27069941   Sample    G    T        0      0        2 
  24  chr24_27078508     AAsi    G    A        0      0        2 
  24  chr24_27078508     AKia    G    A        0      0        2 
  24  chr24_27078508     AOna    G    A        0      0        2 
  24  chr24_27078508     ASom    G    A        0      0        2 
  24  chr24_27078508     HCab    G    A      0.5      1        2 
  24  chr24_27078508     HPrz    G    A        0      0        2 
  24  chr24_27078508     ZBoe    G    A        0      0        2 
  24  chr24_27078508     ZGre    G    A        0      0        2 
  24  chr24_27078508     ZHar    G    A        0      0        2 
  24  chr24_27078508   Sample    G    A        0      0        2 
  24  chr24_27081004     AAsi    C    T        0      0        2 
  24  chr24_27081004     AKia    C    T        0      0        2 
  24  chr24_27081004     AOna    C    T        0      0        2 
  24  chr24_27081004     ASom    C    T        0      0        2 
  24  chr24_27081004     HCab    C    T        0      0        2 
  24  chr24_27081004     HPrz    C    T      0.5      1        2 
  24  chr24_27081004     ZBoe    C    T        0      0        2 
  24  chr24_27081004     ZGre    C    T        0      0        2 
  24  chr24_27081004     ZHar    C    T        0      0        2 
  24  chr24_27081004   Sample    C    T        0      0        2 
  24  chr24_27083373     AAsi    G    A        0      0        2 
  24  chr24_27083373     AKia    G    A        0      0        2 
  24  chr24_27083373     AOna    G    A      0.5      1        2 
  24  chr24_27083373     ASom    G    A        0      0        2 
  24  chr24_27083373     HCab    G    A        0      0        2 
  24  chr24_27083373     HPrz    G    A        0      0        2 
  24  chr24_27083373     ZBoe    G    A        0      0        2 
  24  chr24_27083373     ZGre    G    A        0      0        2 
  24  chr24_27083373     ZHar    G    A        0      0        2 
  24  chr24_27083373   Sample    G    A        0      0        2 
  24  chr24_27087035     AAsi    C    T        0      0        2 
  24  chr24_27087035     AKia    C    T        0      0        2 
  24  chr24_27087035     AOna    C    T        0      0        2 
  24  chr24_27087035     ASom    C    T        0      0        2 
  24  chr24_27087035     HCab    C    T        0      0        2 
  24  chr24_27087035     HPrz    C    T        0      0        2 
  24  chr24_27087035     ZBoe    C    T        0      0        2 
  24  chr24_27087035     ZGre    C    T        0      0        2 
  24  chr24_27087035     ZHar    C    T        1      2        2 
  24  chr24_27087035   Sample    C    T        0      0        2 
  24  chr24_27091073     AAsi    G    A        0      0        2 
  24  chr24_27091073     AKia    G    A        0      0        2 
  24  chr24_27091073     AOna    G    A        0      0        2 
  24  chr24_27091073     ASom    G    A        0      0        2 
  24  chr24_27091073     HCab    G    A        0      0        2 
  24  chr24_27091073     HPrz    G    A        0      0        2 
  24  chr24_27091073     ZBoe    G    A      0.5      1        2 
  24  chr24_27091073     ZGre    G    A        0      0        2 
  24  chr24_27091073     ZHar    G    A        0      0        2 
  24  chr24_27091073   Sample    G    A        0      0        2 
  24  chr24_27098960     AAsi    A    G        0      0        2 
  24  chr24_27098960     AKia    A    G        0      0        2 
  24  chr24_27098960     AOna    A    G        0      0        2 
  24  chr24_27098960     ASom    A    G        0      0        2 
  24  chr24_27098960     HCab    A    G        0      0        2 
  24  chr24_27098960     HPrz    A    G        0      0        2 
  24  chr24_27098960     ZBoe    A    G        0      0        2 
  24  chr24_27098960     ZGre    A    G        0      0        2 
  24  chr24_27098960     ZHar    A    G        1      2        2 
  24  chr24_27098960   Sample    A    G        0      0        2 
  24  chr24_27105889     AAsi    G    A        0      0        2 
  24  chr24_27105889     AKia    G    A        0      0        2 
  24  chr24_27105889     AOna    G    A        0      0        2 
  24  chr24_27105889     ASom    G    A        0      0        2 
  24  chr24_27105889     HCab    G    A        1      2        2 
  24  chr24_27105889     HPrz    G    A        1      2        2 
  24  chr24_27105889     ZBoe    G    A        0      0        2 
  24  chr24_27105889     ZGre    G    A        0      0        2 
  24  chr24_27105889     ZHar    G    A        0      0        2 
  24  chr24_27105889   Sample    G    A        1      2        2 
  24  chr24_27126916     AAsi    G    C        1      2        2 
  24  chr24_27126916     AKia    G    C        0      0        2 
  24  chr24_27126916     AOna    G    C        0      0        2 
  24  chr24_27126916     ASom    G    C        1      2        2 
  24  chr24_27126916     HCab    G    C        0      0        2 
  24  chr24_27126916     HPrz    G    C        0      0        2 
  24  chr24_27126916     ZBoe    G    C        0      0        2 
  24  chr24_27126916     ZGre    G    C        0      0        2 
  24  chr24_27126916     ZHar    G    C        0      0        2 
  24  chr24_27126916   Sample    G    C        0      0        2 
  24  chr24_27132546     AAsi    T    A        0      0        2 
  24  chr24_27132546     AKia    T    A      0.5      1        2 
  24  chr24_27132546     AOna    T    A        0      0        2 
  24  chr24_27132546     ASom    T    A        0      0        2 
  24  chr24_27132546     HCab    T    A        0      0        2 
  24  chr24_27132546     HPrz    T    A        0      0        2 
  24  chr24_27132546     ZBoe    T    A        0      0        2 
  24  chr24_27132546     ZGre    T    A        0      0        2 
  24  chr24_27132546     ZHar    T    A        0      0        2 
  24  chr24_27132546   Sample    T    A        0      0        2 
  24  chr24_27139603     AAsi    G    A        0      0        2 
  24  chr24_27139603     AKia    G    A        0      0        2 
  24  chr24_27139603     AOna    G    A        0      0        2 
  24  chr24_27139603     ASom    G    A        0      0        2 
  24  chr24_27139603     HCab    G    A        1      2        2 
  24  chr24_27139603     HPrz    G    A        1      2        2 
  24  chr24_27139603     ZBoe    G    A        0      0        2 
  24  chr24_27139603     ZGre    G    A        0      0        2 
  24  chr24_27139603     ZHar    G    A        0      0        2 
  24  chr24_27139603   Sample    G    A        1      2        2 
  24  chr24_27143383     AAsi    G    A        0      0        2 
  24  chr24_27143383     AKia    G    A        0      0        2 
  24  chr24_27143383     AOna    G    A        0      0        2 
  24  chr24_27143383     ASom    G    A        0      0        2 
  24  chr24_27143383     HCab    G    A        1      2        2 
  24  chr24_27143383     HPrz    G    A        1      2        2 
  24  chr24_27143383     ZBoe    G    A        0      0        2 
  24  chr24_27143383     ZGre    G    A        0      0        2 
  24  chr24_27143383     ZHar    G    A        0      0        2 
  24  chr24_27143383   Sample    G    A        1      2        2 
  24  chr24_27145115     AAsi    C    T        0      0        2 
  24  chr24_27145115     AKia    C    T        0      0        2 
  24  chr24_27145115     AOna    C    T        0      0        2 
  24  chr24_27145115     ASom    C    T        0      0        2 
  24  chr24_27145115     HCab    C    T        0      0        2 
  24  chr24_27145115     HPrz    C    T        0      0        2 
  24  chr24_27145115     ZBoe    C    T        0      0        2 
  24  chr24_27145115     ZGre    C    T      0.5      1        2 
  24  chr24_27145115     ZHar    C    T        0      0        2 
  24  chr24_27145115   Sample    C    T        0      0        2 
  24  chr24_27150283     AAsi    A    G        0      0        2 
  24  chr24_27150283     AKia    A    G        0      0        2 
  24  chr24_27150283     AOna    A    G        0      0        2 
  24  chr24_27150283     ASom    A    G        0      0        2 
  24  chr24_27150283     HCab    A    G        0      0        2 
  24  chr24_27150283     HPrz    A    G        0      0        2 
  24  chr24_27150283     ZBoe    A    G      0.5      1        2 
  24  chr24_27150283     ZGre    A    G        0      0        2 
  24  chr24_27150283     ZHar    A    G        0      0        2 
  24  chr24_27150283   Sample    A    G        0      0        2 
  24  chr24_27150637     AAsi    C    T        0      0        2 
  24  chr24_27150637     AKia    C    T        0      0        2 
  24  chr24_27150637     AOna    C    T        0      0        2 
  24  chr24_27150637     ASom    C    T        0      0        2 
  24  chr24_27150637     HCab    C    T        1      2        2 
  24  chr24_27150637     HPrz    C    T        1      2        2 
  24  chr24_27150637     ZBoe    C    T        0      0        2 
  24  chr24_27150637     ZGre    C    T        0      0        2 
  24  chr24_27150637     ZHar    C    T        0      0        2 
  24  chr24_27150637   Sample    C    T        1      2        2 
  24  chr24_27155337     AAsi    T    C        0      0        2 
  24  chr24_27155337     AKia    T    C      0.5      1        2 
  24  chr24_27155337     AOna    T    C        1      2        2 
  24  chr24_27155337     ASom    T    C        0      0        2 
  24  chr24_27155337     HCab    T    C        0      0        2 
  24  chr24_27155337     HPrz    T    C        0      0        2 
  24  chr24_27155337     ZBoe    T    C        0      0        2 
  24  chr24_27155337     ZGre    T    C        0      0        2 
  24  chr24_27155337     ZHar    T    C        0      0        2 
  24  chr24_27155337   Sample    T    C        0      0        2 
  24  chr24_27155513     AAsi    C    T        0      0        2 
  24  chr24_27155513     AKia    C    T      0.5      1        2 
  24  chr24_27155513     AOna    C    T        0      0        2 
  24  chr24_27155513     ASom    C    T        0      0        2 
  24  chr24_27155513     HCab    C    T        0      0        2 
  24  chr24_27155513     HPrz    C    T        0      0        2 
  24  chr24_27155513     ZBoe    C    T        0      0        2 
  24  chr24_27155513     ZGre    C    T        0      0        2 
  24  chr24_27155513     ZHar    C    T        0      0        2 
  24  chr24_27155513   Sample    C    T        0      0        2 
  24  chr24_27168124     AAsi    C    T        0      0        2 
  24  chr24_27168124     AKia    C    T        0      0        2 
  24  chr24_27168124     AOna    C    T        0      0        2 
  24  chr24_27168124     ASom    C    T        0      0        2 
  24  chr24_27168124     HCab    C    T        1      2        2 
  24  chr24_27168124     HPrz    C    T        1      2        2 
  24  chr24_27168124     ZBoe    C    T        0      0        2 
  24  chr24_27168124     ZGre    C    T        0      0        2 
  24  chr24_27168124     ZHar    C    T        0      0        2 
  24  chr24_27168124   Sample    C    T        1      2        2 
  24  chr24_27195141     AAsi    G    A        1      2        2 
  24  chr24_27195141     AKia    G    A        0      0        2 
  24  chr24_27195141     AOna    G    A        0      0        2 
  24  chr24_27195141     ASom    G    A        1      2        2 
  24  chr24_27195141     HCab    G    A        0      0        2 
  24  chr24_27195141     HPrz    G    A        0      0        2 
  24  chr24_27195141     ZBoe    G    A        0      0        2 
  24  chr24_27195141     ZGre    G    A        0      0        2 
  24  chr24_27195141     ZHar    G    A        0      0        2 
  24  chr24_27195141   Sample    G    A        0      0        2 
  24  chr24_27195836     AAsi    T    C        0      0        2 
  24  chr24_27195836     AKia    T    C        0      0        2 
  24  chr24_27195836     AOna    T    C      0.5      1        2 
  24  chr24_27195836     ASom    T    C        0      0        2 
  24  chr24_27195836     HCab    T    C        0      0        2 
  24  chr24_27195836     HPrz    T    C        0      0        2 
  24  chr24_27195836     ZBoe    T    C        0      0        2 
  24  chr24_27195836     ZGre    T    C        0      0        2 
  24  chr24_27195836     ZHar    T    C        0      0        2 
  24  chr24_27195836   Sample    T    C        0      0        2 
  24  chr24_27198109     AAsi    C    T        0      0        2 
  24  chr24_27198109     AKia    C    T        0      0        2 
  24  chr24_27198109     AOna    C    T        0      0        2 
  24  chr24_27198109     ASom    C    T        0      0        2 
  24  chr24_27198109     HCab    C    T      0.5      1        2 
  24  chr24_27198109     HPrz    C    T        0      0        2 
  24  chr24_27198109     ZBoe    C    T        0      0        2 
  24  chr24_27198109     ZGre    C    T        0      0        2 
  24  chr24_27198109     ZHar    C    T        0      0        2 
  24  chr24_27198109   Sample    C    T        0      0        2 
  24  chr24_27206259     AAsi    A    G        0      0        2 
  24  chr24_27206259     AKia    A    G        0      0        2 
  24  chr24_27206259     AOna    A    G        0      0        2 
  24  chr24_27206259     ASom    A    G        0      0        2 
  24  chr24_27206259     HCab    A    G        0      0        2 
  24  chr24_27206259     HPrz    A    G      0.5      1        2 
  24  chr24_27206259     ZBoe    A    G        0      0        2 
  24  chr24_27206259     ZGre    A    G        0      0        2 
  24  chr24_27206259     ZHar    A    G        0      0        2 
  24  chr24_27206259   Sample    A    G        0      0        2 
  24  chr24_27207915     AAsi    C    G        0      0        2 
  24  chr24_27207915     AKia    C    G        0      0        2 
  24  chr24_27207915     AOna    C    G        0      0        2 
  24  chr24_27207915     ASom    C    G        0      0        2 
  24  chr24_27207915     HCab    C    G        0      0        2 
  24  chr24_27207915     HPrz    C    G        0      0        2 
  24  chr24_27207915     ZBoe    C    G      0.5      1        2 
  24  chr24_27207915     ZGre    C    G        0      0        2 
  24  chr24_27207915     ZHar    C    G        0      0        2 
  24  chr24_27207915   Sample    C    G        0      0        2 
  24  chr24_27208838     AAsi    C    T        0      0        2 
  24  chr24_27208838     AKia    C    T        0      0        2 
  24  chr24_27208838     AOna    C    T        0      0        2 
  24  chr24_27208838     ASom    C    T        0      0        2 
  24  chr24_27208838     HCab    C    T        0      0        2 
  24  chr24_27208838     HPrz    C    T        0      0        2 
  24  chr24_27208838     ZBoe    C    T      0.5      1        2 
  24  chr24_27208838     ZGre    C    T        0      0        2 
  24  chr24_27208838     ZHar    C    T        0      0        2 
  24  chr24_27208838   Sample    C    T        0      0        2 
  24  chr24_27223867     AAsi    G    A        0      0        2 
  24  chr24_27223867     AKia    G    A        0      0        2 
  24  chr24_27223867     AOna    G    A        0      0        2 
  24  chr24_27223867     ASom    G    A        0      0        2 
  24  chr24_27223867     HCab    G    A        0      0        2 
  24  chr24_27223867     HPrz    G    A      0.5      1        2 
  24  chr24_27223867     ZBoe    G    A        0      0        2 
  24  chr24_27223867     ZGre    G    A        0      0        2 
  24  chr24_27223867     ZHar    G    A        0      0        2 
  24  chr24_27223867   Sample    G    A        0      0        2 
  24  chr24_27225713     AAsi    G    A        0      0        2 
  24  chr24_27225713     AKia    G    A        0      0        2 
  24  chr24_27225713     AOna    G    A        0      0        2 
  24  chr24_27225713     ASom    G    A        0      0        2 
  24  chr24_27225713     HCab    G    A        0      0        2 
  24  chr24_27225713     HPrz    G    A        0      0        2 
  24  chr24_27225713     ZBoe    G    A      0.5      1        2 
  24  chr24_27225713     ZGre    G    A        0      0        2 
  24  chr24_27225713     ZHar    G    A        0      0        2 
  24  chr24_27225713   Sample    G    A        0      0        2 
  24  chr24_27225988     AAsi    T    C        0      0        2 
  24  chr24_27225988     AKia    T    C        0      0        2 
  24  chr24_27225988     AOna    T    C        0      0        2 
  24  chr24_27225988     ASom    T    C        0      0        2 
  24  chr24_27225988     HCab    T    C        1      2        2 
  24  chr24_27225988     HPrz    T    C        1      2        2 
  24  chr24_27225988     ZBoe    T    C        0      0        2 
  24  chr24_27225988     ZGre    T    C        0      0        2 
  24  chr24_27225988     ZHar    T    C        0      0        2 
  24  chr24_27225988   Sample    T    C        1      2        2 
  24  chr24_27231161     AAsi    G    A        1      2        2 
  24  chr24_27231161     AKia    G    A        0      0        2 
  24  chr24_27231161     AOna    G    A        0      0        2 
  24  chr24_27231161     ASom    G    A        1      2        2 
  24  chr24_27231161     HCab    G    A        0      0        2 
  24  chr24_27231161     HPrz    G    A        0      0        2 
  24  chr24_27231161     ZBoe    G    A        0      0        2 
  24  chr24_27231161     ZGre    G    A        0      0        2 
  24  chr24_27231161     ZHar    G    A        0      0        2 
  24  chr24_27231161   Sample    G    A        0      0        2 
  24  chr24_27243508     AAsi    A    C        0      0        2 
  24  chr24_27243508     AKia    A    C        0      0        2 
  24  chr24_27243508     AOna    A    C        0      0        2 
  24  chr24_27243508     ASom    A    C        0      0        2 
  24  chr24_27243508     HCab    A    C        1      2        2 
  24  chr24_27243508     HPrz    A    C        1      2        2 
  24  chr24_27243508     ZBoe    A    C        0      0        2 
  24  chr24_27243508     ZGre    A    C        0      0        2 
  24  chr24_27243508     ZHar    A    C        0      0        2 
  24  chr24_27243508   Sample    A    C        1      2        2 
  24  chr24_27271485     AAsi    G    A        1      2        2 
  24  chr24_27271485     AKia    G    A        0      0        2 
  24  chr24_27271485     AOna    G    A        0      0        2 
  24  chr24_27271485     ASom    G    A        0      0        2 
  24  chr24_27271485     HCab    G    A        0      0        2 
  24  chr24_27271485     HPrz    G    A        0      0        2 
  24  chr24_27271485     ZBoe    G    A        0      0        2 
  24  chr24_27271485     ZGre    G    A        0      0        2 
  24  chr24_27271485     ZHar    G    A        0      0        2 
  24  chr24_27271485   Sample    G    A        0      0        2 
  24  chr24_27277907     AAsi    G    A        0      0        2 
  24  chr24_27277907     AKia    G    A        0      0        2 
  24  chr24_27277907     AOna    G    A        0      0        2 
  24  chr24_27277907     ASom    G    A        0      0        2 
  24  chr24_27277907     HCab    G    A        1      2        2 
  24  chr24_27277907     HPrz    G    A        1      2        2 
  24  chr24_27277907     ZBoe    G    A        0      0        2 
  24  chr24_27277907     ZGre    G    A        0      0        2 
  24  chr24_27277907     ZHar    G    A        0      0        2 
  24  chr24_27277907   Sample    G    A        1      2        2 
  24  chr24_27278231     AAsi    A    G        0      0        2 
  24  chr24_27278231     AKia    A    G        0      0        2 
  24  chr24_27278231     AOna    A    G        0      0        2 
  24  chr24_27278231     ASom    A    G        0      0        2 
  24  chr24_27278231     HCab    A    G        1      2        2 
  24  chr24_27278231     HPrz    A    G        1      2        2 
  24  chr24_27278231     ZBoe    A    G        0      0        2 
  24  chr24_27278231     ZGre    A    G        0      0        2 
  24  chr24_27278231     ZHar    A    G        0      0        2 
  24  chr24_27278231   Sample    A    G        1      2        2 
  24  chr24_27288507     AAsi    T    C        0      0        2 
  24  chr24_27288507     AKia    T    C        1      2        2 
  24  chr24_27288507     AOna    T    C        1      2        2 
  24  chr24_27288507     ASom    T    C        0      0        2 
  24  chr24_27288507     HCab    T    C        0      0        2 
  24  chr24_27288507     HPrz    T    C        0      0        2 
  24  chr24_27288507     ZBoe    T    C        1      2        2 
  24  chr24_27288507     ZGre    T    C        1      2        2 
  24  chr24_27288507     ZHar    T    C        0      0        2 
  24  chr24_27288507   Sample    T    C        0      0        2 
  24  chr24_27289530     AAsi    G    A        0      0        2 
  24  chr24_27289530     AKia    G    A        0      0        2 
  24  chr24_27289530     AOna    G    A      0.5      1        2 
  24  chr24_27289530     ASom    G    A        0      0        2 
  24  chr24_27289530     HCab    G    A        0      0        2 
  24  chr24_27289530     HPrz    G    A        0      0        2 
  24  chr24_27289530     ZBoe    G    A        0      0        2 
  24  chr24_27289530     ZGre    G    A        0      0        2 
  24  chr24_27289530     ZHar    G    A        0      0        2 
  24  chr24_27289530   Sample    G    A        0      0        2 
  24  chr24_27290554     AAsi    A    G        0      0        2 
  24  chr24_27290554     AKia    A    G        0      0        2 
  24  chr24_27290554     AOna    A    G        0      0        2 
  24  chr24_27290554     ASom    A    G        0      0        2 
  24  chr24_27290554     HCab    A    G        1      2        2 
  24  chr24_27290554     HPrz    A    G        1      2        2 
  24  chr24_27290554     ZBoe    A    G        0      0        2 
  24  chr24_27290554     ZGre    A    G        0      0        2 
  24  chr24_27290554     ZHar    A    G        0      0        2 
  24  chr24_27290554   Sample    A    G        1      2        2 
  24  chr24_27293165     AAsi    G    C        0      0        2 
  24  chr24_27293165     AKia    G    C        0      0        2 
  24  chr24_27293165     AOna    G    C        0      0        2 
  24  chr24_27293165     ASom    G    C        0      0        2 
  24  chr24_27293165     HCab    G    C        1      2        2 
  24  chr24_27293165     HPrz    G    C        1      2        2 
  24  chr24_27293165     ZBoe    G    C        0      0        2 
  24  chr24_27293165     ZGre    G    C        0      0        2 
  24  chr24_27293165     ZHar    G    C        0      0        2 
  24  chr24_27293165   Sample    G    C        1      2        2 
  24  chr24_27313091     AAsi    G    A        0      0        2 
  24  chr24_27313091     AKia    G    A        0      0        2 
  24  chr24_27313091     AOna    G    A        0      0        2 
  24  chr24_27313091     ASom    G    A        0      0        2 
  24  chr24_27313091     HCab    G    A        1      2        2 
  24  chr24_27313091     HPrz    G    A        1      2        2 
  24  chr24_27313091     ZBoe    G    A        0      0        2 
  24  chr24_27313091     ZGre    G    A        0      0        2 
  24  chr24_27313091     ZHar    G    A        0      0        2 
  24  chr24_27313091   Sample    G    A        1      2        2 
  24  chr24_27324302     AAsi    A    T        0      0        2 
  24  chr24_27324302     AKia    A    T        0      0        2 
  24  chr24_27324302     AOna    A    T        0      0        2 
  24  chr24_27324302     ASom    A    T        0      0        2 
  24  chr24_27324302     HCab    A    T        0      0        2 
  24  chr24_27324302     HPrz    A    T      0.5      1        2 
  24  chr24_27324302     ZBoe    A    T        0      0        2 
  24  chr24_27324302     ZGre    A    T        0      0        2 
  24  chr24_27324302     ZHar    A    T        0      0        2 
  24  chr24_27324302   Sample    A    T        0      0        2 
  24  chr24_27325811     AAsi    A    G        0      0        2 
  24  chr24_27325811     AKia    A    G        0      0        2 
  24  chr24_27325811     AOna    A    G        0      0        2 
  24  chr24_27325811     ASom    A    G        0      0        2 
  24  chr24_27325811     HCab    A    G        0      0        2 
  24  chr24_27325811     HPrz    A    G        0      0        2 
  24  chr24_27325811     ZBoe    A    G      0.5      1        2 
  24  chr24_27325811     ZGre    A    G        0      0        2 
  24  chr24_27325811     ZHar    A    G        0      0        2 
  24  chr24_27325811   Sample    A    G        0      0        2 
  24  chr24_27333850     AAsi    G    A        0      0        2 
  24  chr24_27333850     AKia    G    A        0      0        2 
  24  chr24_27333850     AOna    G    A        0      0        2 
  24  chr24_27333850     ASom    G    A        0      0        2 
  24  chr24_27333850     HCab    G    A        1      2        2 
  24  chr24_27333850     HPrz    G    A        1      2        2 
  24  chr24_27333850     ZBoe    G    A        0      0        2 
  24  chr24_27333850     ZGre    G    A        0      0        2 
  24  chr24_27333850     ZHar    G    A        0      0        2 
  24  chr24_27333850   Sample    G    A        1      2        2 
  24  chr24_27334344     AAsi    A    G        0      0        2 
  24  chr24_27334344     AKia    A    G        0      0        2 
  24  chr24_27334344     AOna    A    G        0      0        2 
  24  chr24_27334344     ASom    A    G        1      2        2 
  24  chr24_27334344     HCab    A    G        0      0        2 
  24  chr24_27334344     HPrz    A    G        0      0        2 
  24  chr24_27334344     ZBoe    A    G        0      0        2 
  24  chr24_27334344     ZGre    A    G        1      2        2 
  24  chr24_27334344     ZHar    A    G        0      0        2 
  24  chr24_27334344   Sample    A    G        0      0        2 
  24  chr24_27341956     AAsi    A    G        0      0        2 
  24  chr24_27341956     AKia    A    G        0      0        2 
  24  chr24_27341956     AOna    A    G        0      0        2 
  24  chr24_27341956     ASom    A    G        0      0        2 
  24  chr24_27341956     HCab    A    G        0      0        2 
  24  chr24_27341956     HPrz    A    G        0      0        2 
  24  chr24_27341956     ZBoe    A    G        0      0        2 
  24  chr24_27341956     ZGre    A    G      0.5      1        2 
  24  chr24_27341956     ZHar    A    G        0      0        2 
  24  chr24_27341956   Sample    A    G        0      0        2 
  24  chr24_27346995     AAsi    G    A        0      0        2 
  24  chr24_27346995     AKia    G    A        0      0        2 
  24  chr24_27346995     AOna    G    A        0      0        2 
  24  chr24_27346995     ASom    G    A        0      0        2 
  24  chr24_27346995     HCab    G    A        1      2        2 
  24  chr24_27346995     HPrz    G    A        1      2        2 
  24  chr24_27346995     ZBoe    G    A        0      0        2 
  24  chr24_27346995     ZGre    G    A        0      0        2 
  24  chr24_27346995     ZHar    G    A        0      0        2 
  24  chr24_27346995   Sample    G    A        1      2        2 
  24  chr24_27355636     AAsi    C    T        0      0        2 
  24  chr24_27355636     AKia    C    T        0      0        2 
  24  chr24_27355636     AOna    C    T      0.5      1        2 
  24  chr24_27355636     ASom    C    T        0      0        2 
  24  chr24_27355636     HCab    C    T        1      2        2 
  24  chr24_27355636     HPrz    C    T        1      2        2 
  24  chr24_27355636     ZBoe    C    T        0      0        2 
  24  chr24_27355636     ZGre    C    T        0      0        2 
  24  chr24_27355636     ZHar    C    T      0.5      1        2 
  24  chr24_27355636   Sample    C    T        1      2        2 
  24  chr24_27358103     AAsi    G    C        0      0        2 
  24  chr24_27358103     AKia    G    C        0      0        2 
  24  chr24_27358103     AOna    G    C        0      0        2 
  24  chr24_27358103     ASom    G    C        0      0        2 
  24  chr24_27358103     HCab    G    C        0      0        2 
  24  chr24_27358103     HPrz    G    C        0      0        2 
  24  chr24_27358103     ZBoe    G    C        0      0        2 
  24  chr24_27358103     ZGre    G    C        0      0        2 
  24  chr24_27358103     ZHar    G    C      0.5      1        2 
  24  chr24_27358103   Sample    G    C        0      0        2 
  24  chr24_27386434     AAsi    G    C        0      0        2 
  24  chr24_27386434     AKia    G    C        0      0        2 
  24  chr24_27386434     AOna    G    C      0.5      1        2 
  24  chr24_27386434     ASom    G    C        0      0        2 
  24  chr24_27386434     HCab    G    C        0      0        2 
  24  chr24_27386434     HPrz    G    C        0      0        2 
  24  chr24_27386434     ZBoe    G    C        0      0        2 
  24  chr24_27386434     ZGre    G    C        0      0        2 
  24  chr24_27386434     ZHar    G    C        0      0        2 
  24  chr24_27386434   Sample    G    C        0      0        2 
  24  chr24_27389909     AAsi    C    G        0      0        2 
  24  chr24_27389909     AKia    C    G        0      0        2 
  24  chr24_27389909     AOna    C    G        0      0        2 
  24  chr24_27389909     ASom    C    G        0      0        2 
  24  chr24_27389909     HCab    C    G        0      0        2 
  24  chr24_27389909     HPrz    C    G        0      0        2 
  24  chr24_27389909     ZBoe    C    G        0      0        2 
  24  chr24_27389909     ZGre    C    G      0.5      1        2 
  24  chr24_27389909     ZHar    C    G        0      0        2 
  24  chr24_27389909   Sample    C    G        0      0        2 
  24  chr24_27391355     AAsi    G    A        1      2        2 
  24  chr24_27391355     AKia    G    A        1      2        2 
  24  chr24_27391355     AOna    G    A      0.5      1        2 
  24  chr24_27391355     ASom    G    A        1      2        2 
  24  chr24_27391355     HCab    G    A        0      0        2 
  24  chr24_27391355     HPrz    G    A        0      0        2 
  24  chr24_27391355     ZBoe    G    A        0      0        2 
  24  chr24_27391355     ZGre    G    A        0      0        2 
  24  chr24_27391355     ZHar    G    A        0      0        2 
  24  chr24_27391355   Sample    G    A        0      0        2 
  24  chr24_27396611     AAsi    A    G        0      0        2 
  24  chr24_27396611     AKia    A    G        0      0        2 
  24  chr24_27396611     AOna    A    G        0      0        2 
  24  chr24_27396611     ASom    A    G        0      0        2 
  24  chr24_27396611     HCab    A    G        1      2        2 
  24  chr24_27396611     HPrz    A    G        1      2        2 
  24  chr24_27396611     ZBoe    A    G        0      0        2 
  24  chr24_27396611     ZGre    A    G        0      0        2 
  24  chr24_27396611     ZHar    A    G        0      0        2 
  24  chr24_27396611   Sample    A    G        1      2        2 
  24  chr24_27420517     AAsi    A    C        0      0        2 
  24  chr24_27420517     AKia    A    C      0.5      1        2 
  24  chr24_27420517     AOna    A    C        0      0        2 
  24  chr24_27420517     ASom    A    C        0      0        2 
  24  chr24_27420517     HCab    A    C        0      0        2 
  24  chr24_27420517     HPrz    A    C        0      0        2 
  24  chr24_27420517     ZBoe    A    C        0      0        2 
  24  chr24_27420517     ZGre    A    C        0      0        2 
  24  chr24_27420517     ZHar    A    C        0      0        2 
  24  chr24_27420517   Sample    A    C        0      0        2 
  24  chr24_27420903     AAsi    A    G        0      0        2 
  24  chr24_27420903     AKia    A    G        0      0        2 
  24  chr24_27420903     AOna    A    G        0      0        2 
  24  chr24_27420903     ASom    A    G        0      0        2 
  24  chr24_27420903     HCab    A    G        1      2        2 
  24  chr24_27420903     HPrz    A    G        1      2        2 
  24  chr24_27420903     ZBoe    A    G        0      0        2 
  24  chr24_27420903     ZGre    A    G        0      0        2 
  24  chr24_27420903     ZHar    A    G        0      0        2 
  24  chr24_27420903   Sample    A    G        1      2        2 
  24  chr24_27426722     AAsi    T    G        0      0        2 
  24  chr24_27426722     AKia    T    G        0      0        2 
  24  chr24_27426722     AOna    T    G        0      0        2 
  24  chr24_27426722     ASom    T    G        0      0        2 
  24  chr24_27426722     HCab    T    G        0      0        2 
  24  chr24_27426722     HPrz    T    G        0      0        2 
  24  chr24_27426722     ZBoe    T    G        0      0        2 
  24  chr24_27426722     ZGre    T    G        0      0        2 
  24  chr24_27426722     ZHar    T    G        1      2        2 
  24  chr24_27426722   Sample    T    G        0      0        2 
  24  chr24_27432744     AAsi    A    G        0      0        2 
  24  chr24_27432744     AKia    A    G        0      0        2 
  24  chr24_27432744     AOna    A    G        0      0        2 
  24  chr24_27432744     ASom    A    G        0      0        2 
  24  chr24_27432744     HCab    A    G        0      0        2 
  24  chr24_27432744     HPrz    A    G        0      0        2 
  24  chr24_27432744     ZBoe    A    G        0      0        2 
  24  chr24_27432744     ZGre    A    G        0      0        2 
  24  chr24_27432744     ZHar    A    G        1      2        2 
  24  chr24_27432744   Sample    A    G        0      0        2 
  24  chr24_27437482     AAsi    G    A        0      0        2 
  24  chr24_27437482     AKia    G    A        0      0        2 
  24  chr24_27437482     AOna    G    A        0      0        2 
  24  chr24_27437482     ASom    G    A        0      0        2 
  24  chr24_27437482     HCab    G    A        0      0        2 
  24  chr24_27437482     HPrz    G    A        0      0        2 
  24  chr24_27437482     ZBoe    G    A        0      0        2 
  24  chr24_27437482     ZGre    G    A        0      0        2 
  24  chr24_27437482     ZHar    G    A        1      2        2 
  24  chr24_27437482   Sample    G    A        0      0        2 
  24  chr24_27440424     AAsi    A    G        0      0        2 
  24  chr24_27440424     AKia    A    G        0      0        2 
  24  chr24_27440424     AOna    A    G        0      0        2 
  24  chr24_27440424     ASom    A    G        0      0        2 
  24  chr24_27440424     HCab    A    G        0      0        2 
  24  chr24_27440424     HPrz    A    G        0      0        2 
  24  chr24_27440424     ZBoe    A    G      0.5      1        2 
  24  chr24_27440424     ZGre    A    G        0      0        2 
  24  chr24_27440424     ZHar    A    G        0      0        2 
  24  chr24_27440424   Sample    A    G        0      0        2 
  24  chr24_27444616     AAsi    T    C        0      0        2 
  24  chr24_27444616     AKia    T    C        0      0        2 
  24  chr24_27444616     AOna    T    C      0.5      1        2 
  24  chr24_27444616     ASom    T    C        0      0        2 
  24  chr24_27444616     HCab    T    C        0      0        2 
  24  chr24_27444616     HPrz    T    C        0      0        2 
  24  chr24_27444616     ZBoe    T    C        0      0        2 
  24  chr24_27444616     ZGre    T    C        0      0        2 
  24  chr24_27444616     ZHar    T    C        0      0        2 
  24  chr24_27444616   Sample    T    C        0      0        2 
  24  chr24_27449387     AAsi    T    C        0      0        2 
  24  chr24_27449387     AKia    T    C        0      0        2 
  24  chr24_27449387     AOna    T    C        0      0        2 
  24  chr24_27449387     ASom    T    C        0      0        2 
  24  chr24_27449387     HCab    T    C        1      2        2 
  24  chr24_27449387     HPrz    T    C        1      2        2 
  24  chr24_27449387     ZBoe    T    C        0      0        2 
  24  chr24_27449387     ZGre    T    C        0      0        2 
  24  chr24_27449387     ZHar    T    C        0      0        2 
  24  chr24_27449387   Sample    T    C        1      2        2 
  24  chr24_27449523     AAsi    G    A        1      2        2 
  24  chr24_27449523     AKia    G    A        0      0        2 
  24  chr24_27449523     AOna    G    A        0      0        2 
  24  chr24_27449523     ASom    G    A        1      2        2 
  24  chr24_27449523     HCab    G    A        0      0        2 
  24  chr24_27449523     HPrz    G    A        0      0        2 
  24  chr24_27449523     ZBoe    G    A        0      0        2 
  24  chr24_27449523     ZGre    G    A        0      0        2 
  24  chr24_27449523     ZHar    G    A        0      0        2 
  24  chr24_27449523   Sample    G    A        0      0        2 
  24  chr24_27459763     AAsi    T    C        0      0        2 
  24  chr24_27459763     AKia    T    C        0      0        2 
  24  chr24_27459763     AOna    T    C        0      0        2 
  24  chr24_27459763     ASom    T    C        0      0        2 
  24  chr24_27459763     HCab    T    C      0.5      1        2 
  24  chr24_27459763     HPrz    T    C        0      0        2 
  24  chr24_27459763     ZBoe    T    C        0      0        2 
  24  chr24_27459763     ZGre    T    C        0      0        2 
  24  chr24_27459763     ZHar    T    C        0      0        2 
  24  chr24_27459763   Sample    T    C        0      0        2 
  24  chr24_27460919     AAsi    A    G        0      0        2 
  24  chr24_27460919     AKia    A    G        0      0        2 
  24  chr24_27460919     AOna    A    G      0.5      1        2 
  24  chr24_27460919     ASom    A    G        0      0        2 
  24  chr24_27460919     HCab    A    G        0      0        2 
  24  chr24_27460919     HPrz    A    G        0      0        2 
  24  chr24_27460919     ZBoe    A    G        0      0        2 
  24  chr24_27460919     ZGre    A    G        0      0        2 
  24  chr24_27460919     ZHar    A    G        0      0        2 
  24  chr24_27460919   Sample    A    G        0      0        2 
  24  chr24_27461671     AAsi    A    T        0      0        2 
  24  chr24_27461671     AKia    A    T        0      0        2 
  24  chr24_27461671     AOna    A    T        0      0        2 
  24  chr24_27461671     ASom    A    T        0      0        2 
  24  chr24_27461671     HCab    A    T        1      2        2 
  24  chr24_27461671     HPrz    A    T        1      2        2 
  24  chr24_27461671     ZBoe    A    T        0      0        2 
  24  chr24_27461671     ZGre    A    T        0      0        2 
  24  chr24_27461671     ZHar    A    T        0      0        2 
  24  chr24_27461671   Sample    A    T        1      2        2 
  24  chr24_27463433     AAsi    A    C        0      0        2 
  24  chr24_27463433     AKia    A    C        1      2        2 
  24  chr24_27463433     AOna    A    C      0.5      1        2 
  24  chr24_27463433     ASom    A    C        0      0        2 
  24  chr24_27463433     HCab    A    C        0      0        2 
  24  chr24_27463433     HPrz    A    C        0      0        2 
  24  chr24_27463433     ZBoe    A    C        0      0        2 
  24  chr24_27463433     ZGre    A    C        0      0        2 
  24  chr24_27463433     ZHar    A    C        0      0        2 
  24  chr24_27463433   Sample    A    C        0      0        2 
  24  chr24_27464504     AAsi    C    G        0      0        2 
  24  chr24_27464504     AKia    C    G        0      0        2 
  24  chr24_27464504     AOna    C    G        0      0        2 
  24  chr24_27464504     ASom    C    G        0      0        2 
  24  chr24_27464504     HCab    C    G        0      0        2 
  24  chr24_27464504     HPrz    C    G        0      0        2 
  24  chr24_27464504     ZBoe    C    G        1      2        2 
  24  chr24_27464504     ZGre    C    G        1      2        2 
  24  chr24_27464504     ZHar    C    G        1      2        2 
  24  chr24_27464504   Sample    C    G        0      0        2 
  24  chr24_27465021     AAsi    T    G        0      0        2 
  24  chr24_27465021     AKia    T    G        0      0        2 
  24  chr24_27465021     AOna    T    G        0      0        2 
  24  chr24_27465021     ASom    T    G        0      0        2 
  24  chr24_27465021     HCab    T    G        0      0        2 
  24  chr24_27465021     HPrz    T    G        0      0        2 
  24  chr24_27465021     ZBoe    T    G      0.5      1        2 
  24  chr24_27465021     ZGre    T    G        0      0        2 
  24  chr24_27465021     ZHar    T    G        0      0        2 
  24  chr24_27465021   Sample    T    G        0      0        2 
  24  chr24_27465710     AAsi    A    G        1      2        2 
  24  chr24_27465710     AKia    A    G        1      2        2 
  24  chr24_27465710     AOna    A    G        1      2        2 
  24  chr24_27465710     ASom    A    G        1      2        2 
  24  chr24_27465710     HCab    A    G        0      0        2 
  24  chr24_27465710     HPrz    A    G        0      0        2 
  24  chr24_27465710     ZBoe    A    G        0      0        2 
  24  chr24_27465710     ZGre    A    G        0      0        2 
  24  chr24_27465710     ZHar    A    G        0      0        2 
  24  chr24_27465710   Sample    A    G        0      0        2 
  24  chr24_27466843     AAsi    T    C        0      0        2 
  24  chr24_27466843     AKia    T    C        0      0        2 
  24  chr24_27466843     AOna    T    C      0.5      1        2 
  24  chr24_27466843     ASom    T    C        0      0        2 
  24  chr24_27466843     HCab    T    C        0      0        2 
  24  chr24_27466843     HPrz    T    C        0      0        2 
  24  chr24_27466843     ZBoe    T    C        0      0        2 
  24  chr24_27466843     ZGre    T    C        0      0        2 
  24  chr24_27466843     ZHar    T    C        0      0        2 
  24  chr24_27466843   Sample    T    C        0      0        2 
  24  chr24_27475172     AAsi    A    G        0      0        2 
  24  chr24_27475172     AKia    A    G        0      0        2 
  24  chr24_27475172     AOna    A    G      0.5      1        2 
  24  chr24_27475172     ASom    A    G        0      0        2 
  24  chr24_27475172     HCab    A    G        0      0        2 
  24  chr24_27475172     HPrz    A    G        0      0        2 
  24  chr24_27475172     ZBoe    A    G        1      2        2 
  24  chr24_27475172     ZGre    A    G        0      0        2 
  24  chr24_27475172     ZHar    A    G        0      0        2 
  24  chr24_27475172   Sample    A    G        0      0        2 
  24  chr24_27479667     AAsi    T    G        0      0        2 
  24  chr24_27479667     AKia    T    G        0      0        2 
  24  chr24_27479667     AOna    T    G        0      0        2 
  24  chr24_27479667     ASom    T    G        0      0        2 
  24  chr24_27479667     HCab    T    G        1      2        2 
  24  chr24_27479667     HPrz    T    G        1      2        2 
  24  chr24_27479667     ZBoe    T    G        0      0        2 
  24  chr24_27479667     ZGre    T    G        0      0        2 
  24  chr24_27479667     ZHar    T    G        0      0        2 
  24  chr24_27479667   Sample    T    G        1      2        2 
  24  chr24_27492988     AAsi    A    G        0      0        2 
  24  chr24_27492988     AKia    A    G        1      2        2 
  24  chr24_27492988     AOna    A    G      0.5      1        2 
  24  chr24_27492988     ASom    A    G        0      0        2 
  24  chr24_27492988     HCab    A    G        0      0        2 
  24  chr24_27492988     HPrz    A    G        0      0        2 
  24  chr24_27492988     ZBoe    A    G        0      0        2 
  24  chr24_27492988     ZGre    A    G        0      0        2 
  24  chr24_27492988     ZHar    A    G        0      0        2 
  24  chr24_27492988   Sample    A    G        0      0        2 
  24  chr24_27495177     AAsi    C    T        0      0        2 
  24  chr24_27495177     AKia    C    T        0      0        2 
  24  chr24_27495177     AOna    C    T        0      0        2 
  24  chr24_27495177     ASom    C    T        0      0        2 
  24  chr24_27495177     HCab    C    T        0      0        2 
  24  chr24_27495177     HPrz    C    T        0      0        2 
  24  chr24_27495177     ZBoe    C    T        0      0        2 
  24  chr24_27495177     ZGre    C    T      0.5      1        2 
  24  chr24_27495177     ZHar    C    T        0      0        2 
  24  chr24_27495177   Sample    C    T        0      0        2 
  24  chr24_27496350     AAsi    C    G        0      0        2 
  24  chr24_27496350     AKia    C    G        0      0        2 
  24  chr24_27496350     AOna    C    G        0      0        2 
  24  chr24_27496350     ASom    C    G        0      0        2 
  24  chr24_27496350     HCab    C    G      0.5      1        2 
  24  chr24_27496350     HPrz    C    G        1      2        2 
  24  chr24_27496350     ZBoe    C    G        0      0        2 
  24  chr24_27496350     ZGre    C    G        0      0        2 
  24  chr24_27496350     ZHar    C    G        0      0        2 
  24  chr24_27496350   Sample    C    G        0      0        2 
  24  chr24_27498819     AAsi    G    A        0      0        2 
  24  chr24_27498819     AKia    G    A        0      0        2 
  24  chr24_27498819     AOna    G    A        1      2        2 
  24  chr24_27498819     ASom    G    A        0      0        2 
  24  chr24_27498819     HCab    G    A        0      0        2 
  24  chr24_27498819     HPrz    G    A        0      0        2 
  24  chr24_27498819     ZBoe    G    A      0.5      1        2 
  24  chr24_27498819     ZGre    G    A        0      0        2 
  24  chr24_27498819     ZHar    G    A        0      0        2 
  24  chr24_27498819   Sample    G    A        0      0        2 
  24  chr24_27500223     AAsi    A    T        0      0        2 
  24  chr24_27500223     AKia    A    T        0      0        2 
  24  chr24_27500223     AOna    A    T      0.5      1        2 
  24  chr24_27500223     ASom    A    T        0      0        2 
  24  chr24_27500223     HCab    A    T        0      0        2 
  24  chr24_27500223     HPrz    A    T        0      0        2 
  24  chr24_27500223     ZBoe    A    T        0      0        2 
  24  chr24_27500223     ZGre    A    T        0      0        2 
  24  chr24_27500223     ZHar    A    T        0      0        2 
  24  chr24_27500223   Sample    A    T        0      0        2 
  24  chr24_27504824     AAsi    G    A        0      0        2 
  24  chr24_27504824     AKia    G    A        0      0        2 
  24  chr24_27504824     AOna    G    A        0      0        2 
  24  chr24_27504824     ASom    G    A        0      0        2 
  24  chr24_27504824     HCab    G    A        1      2        2 
  24  chr24_27504824     HPrz    G    A        1      2        2 
  24  chr24_27504824     ZBoe    G    A        0      0        2 
  24  chr24_27504824     ZGre    G    A        0      0        2 
  24  chr24_27504824     ZHar    G    A        0      0        2 
  24  chr24_27504824   Sample    G    A        1      2        2 
  24  chr24_27517964     AAsi    C    A        0      0        2 
  24  chr24_27517964     AKia    C    A        0      0        2 
  24  chr24_27517964     AOna    C    A        0      0        2 
  24  chr24_27517964     ASom    C    A        0      0        2 
  24  chr24_27517964     HCab    C    A      0.5      1        2 
  24  chr24_27517964     HPrz    C    A        0      0        2 
  24  chr24_27517964     ZBoe    C    A        0      0        2 
  24  chr24_27517964     ZGre    C    A        0      0        2 
  24  chr24_27517964     ZHar    C    A        0      0        2 
  24  chr24_27517964   Sample    C    A        0      0        2 
  24  chr24_27524158     AAsi    G    A        0      0        2 
  24  chr24_27524158     AKia    G    A        0      0        2 
  24  chr24_27524158     AOna    G    A        0      0        2 
  24  chr24_27524158     ASom    G    A        0      0        2 
  24  chr24_27524158     HCab    G    A      0.5      1        2 
  24  chr24_27524158     HPrz    G    A        1      2        2 
  24  chr24_27524158     ZBoe    G    A        0      0        2 
  24  chr24_27524158     ZGre    G    A        0      0        2 
  24  chr24_27524158     ZHar    G    A        0      0        2 
  24  chr24_27524158   Sample    G    A        1      2        2 
  24  chr24_27528600     AAsi    T    C        0      0        2 
  24  chr24_27528600     AKia    T    C        0      0        2 
  24  chr24_27528600     AOna    T    C        0      0        2 
  24  chr24_27528600     ASom    T    C        0      0        2 
  24  chr24_27528600     HCab    T    C        0      0        2 
  24  chr24_27528600     HPrz    T    C      0.5      1        2 
  24  chr24_27528600     ZBoe    T    C        0      0        2 
  24  chr24_27528600     ZGre    T    C        0      0        2 
  24  chr24_27528600     ZHar    T    C        0      0        2 
  24  chr24_27528600   Sample    T    C        0      0        2 
  24  chr24_27530399     AAsi    A    G        0      0        2 
  24  chr24_27530399     AKia    A    G        0      0        2 
  24  chr24_27530399     AOna    A    G        0      0        2 
  24  chr24_27530399     ASom    A    G        0      0        2 
  24  chr24_27530399     HCab    A    G        0      0        2 
  24  chr24_27530399     HPrz    A    G        0      0        2 
  24  chr24_27530399     ZBoe    A    G        0      0        2 
  24  chr24_27530399     ZGre    A    G        1      2        2 
  24  chr24_27530399     ZHar    A    G        0      0        2 
  24  chr24_27530399   Sample    A    G        0      0        2 
  24  chr24_27542223     AAsi    G    T        0      0        2 
  24  chr24_27542223     AKia    G    T        0      0        2 
  24  chr24_27542223     AOna    G    T        0      0        2 
  24  chr24_27542223     ASom    G    T        0      0        2 
  24  chr24_27542223     HCab    G    T        0      0        2 
  24  chr24_27542223     HPrz    G    T      0.5      1        2 
  24  chr24_27542223     ZBoe    G    T        0      0        2 
  24  chr24_27542223     ZGre    G    T        0      0        2 
  24  chr24_27542223     ZHar    G    T        0      0        2 
  24  chr24_27542223   Sample    G    T        0      0        2 
  24  chr24_27543812     AAsi    T    C        0      0        2 
  24  chr24_27543812     AKia    T    C        0      0        2 
  24  chr24_27543812     AOna    T    C        0      0        2 
  24  chr24_27543812     ASom    T    C        0      0        2 
  24  chr24_27543812     HCab    T    C        1      2        2 
  24  chr24_27543812     HPrz    T    C        1      2        2 
  24  chr24_27543812     ZBoe    T    C        0      0        2 
  24  chr24_27543812     ZGre    T    C        0      0        2 
  24  chr24_27543812     ZHar    T    C        0      0        2 
  24  chr24_27543812   Sample    T    C        1      2        2 
  24  chr24_27546507     AAsi    C    T        0      0        2 
  24  chr24_27546507     AKia    C    T        0      0        2 
  24  chr24_27546507     AOna    C    T        0      0        2 
  24  chr24_27546507     ASom    C    T        0      0        2 
  24  chr24_27546507     HCab    C    T        0      0        2 
  24  chr24_27546507     HPrz    C    T        0      0        2 
  24  chr24_27546507     ZBoe    C    T      0.5      1        2 
  24  chr24_27546507     ZGre    C    T        0      0        2 
  24  chr24_27546507     ZHar    C    T        0      0        2 
  24  chr24_27546507   Sample    C    T        0      0        2 
  24  chr24_27547247     AAsi    G    T        0      0        2 
  24  chr24_27547247     AKia    G    T        0      0        2 
  24  chr24_27547247     AOna    G    T        0      0        2 
  24  chr24_27547247     ASom    G    T        0      0        2 
  24  chr24_27547247     HCab    G    T        0      0        2 
  24  chr24_27547247     HPrz    G    T        0      0        2 
  24  chr24_27547247     ZBoe    G    T        0      0        2 
  24  chr24_27547247     ZGre    G    T        1      2        2 
  24  chr24_27547247     ZHar    G    T        0      0        2 
  24  chr24_27547247   Sample    G    T        0      0        2 
  24  chr24_27549215     AAsi    G    A        0      0        2 
  24  chr24_27549215     AKia    G    A      0.5      1        2 
  24  chr24_27549215     AOna    G    A        0      0        2 
  24  chr24_27549215     ASom    G    A        0      0        2 
  24  chr24_27549215     HCab    G    A        0      0        2 
  24  chr24_27549215     HPrz    G    A        0      0        2 
  24  chr24_27549215     ZBoe    G    A        0      0        2 
  24  chr24_27549215     ZGre    G    A        0      0        2 
  24  chr24_27549215     ZHar    G    A        0      0        2 
  24  chr24_27549215   Sample    G    A        0      0        2 
  24  chr24_27550950     AAsi    G    T      0.5      1        2 
  24  chr24_27550950     AKia    G    T        0      0        2 
  24  chr24_27550950     AOna    G    T        0      0        2 
  24  chr24_27550950     ASom    G    T        1      2        2 
  24  chr24_27550950     HCab    G    T        0      0        2 
  24  chr24_27550950     HPrz    G    T        0      0        2 
  24  chr24_27550950     ZBoe    G    T        0      0        2 
  24  chr24_27550950     ZGre    G    T        0      0        2 
  24  chr24_27550950     ZHar    G    T        0      0        2 
  24  chr24_27550950   Sample    G    T        0      0        2 
  24  chr24_27558996     AAsi    C    A        0      0        2 
  24  chr24_27558996     AKia    C    A        0      0        2 
  24  chr24_27558996     AOna    C    A        0      0        2 
  24  chr24_27558996     ASom    C    A        0      0        2 
  24  chr24_27558996     HCab    C    A        1      2        2 
  24  chr24_27558996     HPrz    C    A        1      2        2 
  24  chr24_27558996     ZBoe    C    A        0      0        2 
  24  chr24_27558996     ZGre    C    A        0      0        2 
  24  chr24_27558996     ZHar    C    A        0      0        2 
  24  chr24_27558996   Sample    C    A        1      2        2 
  24  chr24_27564907     AAsi    T    G        0      0        2 
  24  chr24_27564907     AKia    T    G        0      0        2 
  24  chr24_27564907     AOna    T    G        0      0        2 
  24  chr24_27564907     ASom    T    G        0      0        2 
  24  chr24_27564907     HCab    T    G        0      0        2 
  24  chr24_27564907     HPrz    T    G      0.5      1        2 
  24  chr24_27564907     ZBoe    T    G        0      0        2 
  24  chr24_27564907     ZGre    T    G        0      0        2 
  24  chr24_27564907     ZHar    T    G        0      0        2 
  24  chr24_27564907   Sample    T    G        0      0        2 
  24  chr24_27566248     AAsi    G    A        0      0        2 
  24  chr24_27566248     AKia    G    A        0      0        2 
  24  chr24_27566248     AOna    G    A        0      0        2 
  24  chr24_27566248     ASom    G    A        0      0        2 
  24  chr24_27566248     HCab    G    A        1      2        2 
  24  chr24_27566248     HPrz    G    A        1      2        2 
  24  chr24_27566248     ZBoe    G    A        0      0        2 
  24  chr24_27566248     ZGre    G    A        0      0        2 
  24  chr24_27566248     ZHar    G    A        0      0        2 
  24  chr24_27566248   Sample    G    A        1      2        2 
  24  chr24_27576547     AAsi    A    G        0      0        2 
  24  chr24_27576547     AKia    A    G        0      0        2 
  24  chr24_27576547     AOna    A    G        0      0        2 
  24  chr24_27576547     ASom    A    G        0      0        2 
  24  chr24_27576547     HCab    A    G        0      0        2 
  24  chr24_27576547     HPrz    A    G      0.5      1        2 
  24  chr24_27576547     ZBoe    A    G        0      0        2 
  24  chr24_27576547     ZGre    A    G        0      0        2 
  24  chr24_27576547     ZHar    A    G        0      0        2 
  24  chr24_27576547   Sample    A    G        1      2        2 
  24  chr24_27576977     AAsi    T    A        0      0        2 
  24  chr24_27576977     AKia    T    A      0.5      1        2 
  24  chr24_27576977     AOna    T    A      0.5      1        2 
  24  chr24_27576977     ASom    T    A        0      0        2 
  24  chr24_27576977     HCab    T    A        0      0        2 
  24  chr24_27576977     HPrz    T    A        0      0        2 
  24  chr24_27576977     ZBoe    T    A        0      0        2 
  24  chr24_27576977     ZGre    T    A        0      0        2 
  24  chr24_27576977     ZHar    T    A        0      0        2 
  24  chr24_27576977   Sample    T    A        0      0        2 
  24  chr24_27577418     AAsi    C    G        0      0        2 
  24  chr24_27577418     AKia    C    G        0      0        2 
  24  chr24_27577418     AOna    C    G        0      0        2 
  24  chr24_27577418     ASom    C    G        0      0        2 
  24  chr24_27577418     HCab    C    G      0.5      1        2 
  24  chr24_27577418     HPrz    C    G        0      0        2 
  24  chr24_27577418     ZBoe    C    G        0      0        2 
  24  chr24_27577418     ZGre    C    G        0      0        2 
  24  chr24_27577418     ZHar    C    G        0      0        2 
  24  chr24_27577418   Sample    C    G        0      0        2 
  24  chr24_27587786     AAsi    C    T        0      0        2 
  24  chr24_27587786     AKia    C    T      0.5      1        2 
  24  chr24_27587786     AOna    C    T        0      0        2 
  24  chr24_27587786     ASom    C    T        0      0        2 
  24  chr24_27587786     HCab    C    T        0      0        2 
  24  chr24_27587786     HPrz    C    T        0      0        2 
  24  chr24_27587786     ZBoe    C    T        0      0        2 
  24  chr24_27587786     ZGre    C    T        0      0        2 
  24  chr24_27587786     ZHar    C    T        0      0        2 
  24  chr24_27587786   Sample    C    T        0      0        2 
  24  chr24_27595867     AAsi    C    T        0      0        2 
  24  chr24_27595867     AKia    C    T        0      0        2 
  24  chr24_27595867     AOna    C    T        0      0        2 
  24  chr24_27595867     ASom    C    T        0      0        2 
  24  chr24_27595867     HCab    C    T        1      2        2 
  24  chr24_27595867     HPrz    C    T        1      2        2 
  24  chr24_27595867     ZBoe    C    T        0      0        2 
  24  chr24_27595867     ZGre    C    T        0      0        2 
  24  chr24_27595867     ZHar    C    T        0      0        2 
  24  chr24_27595867   Sample    C    T        1      2        2 
  24  chr24_27596038     AAsi    A    T        0      0        2 
  24  chr24_27596038     AKia    A    T        0      0        2 
  24  chr24_27596038     AOna    A    T        0      0        2 
  24  chr24_27596038     ASom    A    T        0      0        2 
  24  chr24_27596038     HCab    A    T        1      2        2 
  24  chr24_27596038     HPrz    A    T        1      2        2 
  24  chr24_27596038     ZBoe    A    T        0      0        2 
  24  chr24_27596038     ZGre    A    T        0      0        2 
  24  chr24_27596038     ZHar    A    T        0      0        2 
  24  chr24_27596038   Sample    A    T        1      2        2 
  24  chr24_27601975     AAsi    C    T      0.5      1        2 
  24  chr24_27601975     AKia    C    T        0      0        2 
  24  chr24_27601975     AOna    C    T        0      0        2 
  24  chr24_27601975     ASom    C    T        0      0        2 
  24  chr24_27601975     HCab    C    T        0      0        2 
  24  chr24_27601975     HPrz    C    T        0      0        2 
  24  chr24_27601975     ZBoe    C    T        0      0        2 
  24  chr24_27601975     ZGre    C    T        0      0        2 
  24  chr24_27601975     ZHar    C    T        0      0        2 
  24  chr24_27601975   Sample    C    T        0      0        2 
  24  chr24_27603320     AAsi    T    C        0      0        2 
  24  chr24_27603320     AKia    T    C        0      0        2 
  24  chr24_27603320     AOna    T    C        0      0        2 
  24  chr24_27603320     ASom    T    C        0      0        2 
  24  chr24_27603320     HCab    T    C        0      0        2 
  24  chr24_27603320     HPrz    T    C        0      0        2 
  24  chr24_27603320     ZBoe    T    C        0      0        2 
  24  chr24_27603320     ZGre    T    C      0.5      1        2 
  24  chr24_27603320     ZHar    T    C        0      0        2 
  24  chr24_27603320   Sample    T    C        0      0        2 
  24  chr24_27606987     AAsi    A    G        1      2        2 
  24  chr24_27606987     AKia    A    G        0      0        2 
  24  chr24_27606987     AOna    A    G        0      0        2 
  24  chr24_27606987     ASom    A    G        0      0        2 
  24  chr24_27606987     HCab    A    G        0      0        2 
  24  chr24_27606987     HPrz    A    G        0      0        2 
  24  chr24_27606987     ZBoe    A    G        0      0        2 
  24  chr24_27606987     ZGre    A    G        0      0        2 
  24  chr24_27606987     ZHar    A    G        0      0        2 
  24  chr24_27606987   Sample    A    G        0      0        2 
  24  chr24_27616302     AAsi    C    G        0      0        2 
  24  chr24_27616302     AKia    C    G        0      0        2 
  24  chr24_27616302     AOna    C    G        1      2        2 
  24  chr24_27616302     ASom    C    G        0      0        2 
  24  chr24_27616302     HCab    C    G        0      0        2 
  24  chr24_27616302     HPrz    C    G        0      0        2 
  24  chr24_27616302     ZBoe    C    G        0      0        2 
  24  chr24_27616302     ZGre    C    G        0      0        2 
  24  chr24_27616302     ZHar    C    G        0      0        2 
  24  chr24_27616302   Sample    C    G        0      0        2 
  24  chr24_27625665     AAsi    G    T        0      0        2 
  24  chr24_27625665     AKia    G    T      0.5      1        2 
  24  chr24_27625665     AOna    G    T        0      0        2 
  24  chr24_27625665     ASom    G    T        0      0        2 
  24  chr24_27625665     HCab    G    T        0      0        2 
  24  chr24_27625665     HPrz    G    T        0      0        2 
  24  chr24_27625665     ZBoe    G    T        0      0        2 
  24  chr24_27625665     ZGre    G    T        0      0        2 
  24  chr24_27625665     ZHar    G    T        0      0        2 
  24  chr24_27625665   Sample    G    T        0      0        2 
  24  chr24_27629867     AAsi    A    C        0      0        2 
  24  chr24_27629867     AKia    A    C        0      0        2 
  24  chr24_27629867     AOna    A    C        0      0        2 
  24  chr24_27629867     ASom    A    C        0      0        2 
  24  chr24_27629867     HCab    A    C        1      2        2 
  24  chr24_27629867     HPrz    A    C        1      2        2 
  24  chr24_27629867     ZBoe    A    C        0      0        2 
  24  chr24_27629867     ZGre    A    C        0      0        2 
  24  chr24_27629867     ZHar    A    C        0      0        2 
  24  chr24_27629867   Sample    A    C        1      2        2 
  24  chr24_27632924     AAsi    T    C        0      0        2 
  24  chr24_27632924     AKia    T    C        0      0        2 
  24  chr24_27632924     AOna    T    C        0      0        2 
  24  chr24_27632924     ASom    T    C        0      0        2 
  24  chr24_27632924     HCab    T    C        0      0        2 
  24  chr24_27632924     HPrz    T    C        0      0        2 
  24  chr24_27632924     ZBoe    T    C      0.5      1        2 
  24  chr24_27632924     ZGre    T    C        0      0        2 
  24  chr24_27632924     ZHar    T    C        0      0        2 
  24  chr24_27632924   Sample    T    C        0      0        2 
  24  chr24_27644075     AAsi    A    T        0      0        2 
  24  chr24_27644075     AKia    A    T        0      0        2 
  24  chr24_27644075     AOna    A    T        0      0        2 
  24  chr24_27644075     ASom    A    T        0      0        2 
  24  chr24_27644075     HCab    A    T        0      0        2 
  24  chr24_27644075     HPrz    A    T        0      0        2 
  24  chr24_27644075     ZBoe    A    T        0      0        2 
  24  chr24_27644075     ZGre    A    T        1      2        2 
  24  chr24_27644075     ZHar    A    T        0      0        2 
  24  chr24_27644075   Sample    A    T        0      0        2 
  24  chr24_27648421     AAsi    C    T        0      0        2 
  24  chr24_27648421     AKia    C    T      0.5      1        2 
  24  chr24_27648421     AOna    C    T        0      0        2 
  24  chr24_27648421     ASom    C    T        0      0        2 
  24  chr24_27648421     HCab    C    T        0      0        2 
  24  chr24_27648421     HPrz    C    T        0      0        2 
  24  chr24_27648421     ZBoe    C    T        0      0        2 
  24  chr24_27648421     ZGre    C    T        0      0        2 
  24  chr24_27648421     ZHar    C    T        0      0        2 
  24  chr24_27648421   Sample    C    T        0      0        2 
  24  chr24_27649914     AAsi    G    A        0      0        2 
  24  chr24_27649914     AKia    G    A        0      0        2 
  24  chr24_27649914     AOna    G    A        0      0        2 
  24  chr24_27649914     ASom    G    A        0      0        2 
  24  chr24_27649914     HCab    G    A        1      2        2 
  24  chr24_27649914     HPrz    G    A        1      2        2 
  24  chr24_27649914     ZBoe    G    A        0      0        2 
  24  chr24_27649914     ZGre    G    A        0      0        2 
  24  chr24_27649914     ZHar    G    A        0      0        2 
  24  chr24_27649914   Sample    G    A        1      2        2 
  24  chr24_27656292     AAsi    G    T        0      0        2 
  24  chr24_27656292     AKia    G    T      0.5      1        2 
  24  chr24_27656292     AOna    G    T      0.5      1        2 
  24  chr24_27656292     ASom    G    T        0      0        2 
  24  chr24_27656292     HCab    G    T        0      0        2 
  24  chr24_27656292     HPrz    G    T        0      0        2 
  24  chr24_27656292     ZBoe    G    T        0      0        2 
  24  chr24_27656292     ZGre    G    T        0      0        2 
  24  chr24_27656292     ZHar    G    T        0      0        2 
  24  chr24_27656292   Sample    G    T        0      0        2 
  24  chr24_27658642     AAsi    T    C        0      0        2 
  24  chr24_27658642     AKia    T    C        0      0        2 
  24  chr24_27658642     AOna    T    C        0      0        2 
  24  chr24_27658642     ASom    T    C        0      0        2 
  24  chr24_27658642     HCab    T    C      0.5      1        2 
  24  chr24_27658642     HPrz    T    C        0      0        2 
  24  chr24_27658642     ZBoe    T    C        0      0        2 
  24  chr24_27658642     ZGre    T    C        0      0        2 
  24  chr24_27658642     ZHar    T    C        0      0        2 
  24  chr24_27658642   Sample    T    C        0      0        2 
  24  chr24_27658666     AAsi    G    A        0      0        2 
  24  chr24_27658666     AKia    G    A        0      0        2 
  24  chr24_27658666     AOna    G    A      0.5      1        2 
  24  chr24_27658666     ASom    G    A        0      0        2 
  24  chr24_27658666     HCab    G    A        0      0        2 
  24  chr24_27658666     HPrz    G    A        0      0        2 
  24  chr24_27658666     ZBoe    G    A        0      0        2 
  24  chr24_27658666     ZGre    G    A        0      0        2 
  24  chr24_27658666     ZHar    G    A        0      0        2 
  24  chr24_27658666   Sample    G    A        0      0        2 
  24  chr24_27664664     AAsi    T    C        0      0        2 
  24  chr24_27664664     AKia    T    C        0      0        2 
  24  chr24_27664664     AOna    T    C        0      0        2 
  24  chr24_27664664     ASom    T    C        0      0        2 
  24  chr24_27664664     HCab    T    C        0      0        2 
  24  chr24_27664664     HPrz    T    C        0      0        2 
  24  chr24_27664664     ZBoe    T    C        1      2        2 
  24  chr24_27664664     ZGre    T    C        0      0        2 
  24  chr24_27664664     ZHar    T    C        0      0        2 
  24  chr24_27664664   Sample    T    C        0      0        2 
  24  chr24_27666326     AAsi    C    T        0      0        2 
  24  chr24_27666326     AKia    C    T        0      0        2 
  24  chr24_27666326     AOna    C    T        0      0        2 
  24  chr24_27666326     ASom    C    T        0      0        2 
  24  chr24_27666326     HCab    C    T        0      0        2 
  24  chr24_27666326     HPrz    C    T        0      0        2 
  24  chr24_27666326     ZBoe    C    T        0      0        2 
  24  chr24_27666326     ZGre    C    T        0      0        2 
  24  chr24_27666326     ZHar    C    T      0.5      1        2 
  24  chr24_27666326   Sample    C    T        0      0        2 
  24  chr24_27669265     AAsi    A    G        0      0        2 
  24  chr24_27669265     AKia    A    G      0.5      1        2 
  24  chr24_27669265     AOna    A    G        0      0        2 
  24  chr24_27669265     ASom    A    G        0      0        2 
  24  chr24_27669265     HCab    A    G        0      0        2 
  24  chr24_27669265     HPrz    A    G        0      0        2 
  24  chr24_27669265     ZBoe    A    G        0      0        2 
  24  chr24_27669265     ZGre    A    G        0      0        2 
  24  chr24_27669265     ZHar    A    G        0      0        2 
  24  chr24_27669265   Sample    A    G        0      0        2 
  24  chr24_27672260     AAsi    T    C      0.5      1        2 
  24  chr24_27672260     AKia    T    C        0      0        2 
  24  chr24_27672260     AOna    T    C        0      0        2 
  24  chr24_27672260     ASom    T    C        0      0        2 
  24  chr24_27672260     HCab    T    C        0      0        2 
  24  chr24_27672260     HPrz    T    C        0      0        2 
  24  chr24_27672260     ZBoe    T    C        0      0        2 
  24  chr24_27672260     ZGre    T    C        0      0        2 
  24  chr24_27672260     ZHar    T    C        0      0        2 
  24  chr24_27672260   Sample    T    C        0      0        2 
  24  chr24_27695028     AAsi    G    A        0      0        2 
  24  chr24_27695028     AKia    G    A        0      0        2 
  24  chr24_27695028     AOna    G    A        0      0        2 
  24  chr24_27695028     ASom    G    A        0      0        2 
  24  chr24_27695028     HCab    G    A        1      2        2 
  24  chr24_27695028     HPrz    G    A        1      2        2 
  24  chr24_27695028     ZBoe    G    A        0      0        2 
  24  chr24_27695028     ZGre    G    A        0      0        2 
  24  chr24_27695028     ZHar    G    A        0      0        2 
  24  chr24_27695028   Sample    G    A        1      2        2 
  24  chr24_27703940     AAsi    G    A        0      0        2 
  24  chr24_27703940     AKia    G    A        0      0        2 
  24  chr24_27703940     AOna    G    A        0      0        2 
  24  chr24_27703940     ASom    G    A        1      2        2 
  24  chr24_27703940     HCab    G    A        0      0        2 
  24  chr24_27703940     HPrz    G    A        0      0        2 
  24  chr24_27703940     ZBoe    G    A        0      0        2 
  24  chr24_27703940     ZGre    G    A        0      0        2 
  24  chr24_27703940     ZHar    G    A        0      0        2 
  24  chr24_27703940   Sample    G    A        0      0        2 
  24  chr24_27705922     AAsi    T    A        0      0        2 
  24  chr24_27705922     AKia    T    A        0      0        2 
  24  chr24_27705922     AOna    T    A        0      0        2 
  24  chr24_27705922     ASom    T    A        0      0        2 
  24  chr24_27705922     HCab    T    A        0      0        2 
  24  chr24_27705922     HPrz    T    A      0.5      1        2 
  24  chr24_27705922     ZBoe    T    A        0      0        2 
  24  chr24_27705922     ZGre    T    A        0      0        2 
  24  chr24_27705922     ZHar    T    A        0      0        2 
  24  chr24_27705922   Sample    T    A        1      2        2 
  24  chr24_27706131     AAsi    G    A        0      0        2 
  24  chr24_27706131     AKia    G    A        0      0        2 
  24  chr24_27706131     AOna    G    A        0      0        2 
  24  chr24_27706131     ASom    G    A        0      0        2 
  24  chr24_27706131     HCab    G    A        1      2        2 
  24  chr24_27706131     HPrz    G    A        0      0        2 
  24  chr24_27706131     ZBoe    G    A        0      0        2 
  24  chr24_27706131     ZGre    G    A        0      0        2 
  24  chr24_27706131     ZHar    G    A        0      0        2 
  24  chr24_27706131   Sample    G    A        0      0        2 
  24  chr24_27715856     AAsi    G    A        0      0        2 
  24  chr24_27715856     AKia    G    A        0      0        2 
  24  chr24_27715856     AOna    G    A        0      0        2 
  24  chr24_27715856     ASom    G    A        0      0        2 
  24  chr24_27715856     HCab    G    A        1      2        2 
  24  chr24_27715856     HPrz    G    A        1      2        2 
  24  chr24_27715856     ZBoe    G    A        0      0        2 
  24  chr24_27715856     ZGre    G    A        0      0        2 
  24  chr24_27715856     ZHar    G    A        0      0        2 
  24  chr24_27715856   Sample    G    A        1      2        2 
  24  chr24_27738530     AAsi    A    G        0      0        2 
  24  chr24_27738530     AKia    A    G        0      0        2 
  24  chr24_27738530     AOna    A    G        0      0        2 
  24  chr24_27738530     ASom    A    G        0      0        2 
  24  chr24_27738530     HCab    A    G        0      0        2 
  24  chr24_27738530     HPrz    A    G        0      0        2 
  24  chr24_27738530     ZBoe    A    G      0.5      1        2 
  24  chr24_27738530     ZGre    A    G        0      0        2 
  24  chr24_27738530     ZHar    A    G        0      0        2 
  24  chr24_27738530   Sample    A    G        0      0        2 
  24  chr24_27742823     AAsi    C    A        0      0        2 
  24  chr24_27742823     AKia    C    A        0      0        2 
  24  chr24_27742823     AOna    C    A        0      0        2 
  24  chr24_27742823     ASom    C    A        0      0        2 
  24  chr24_27742823     HCab    C    A        0      0        2 
  24  chr24_27742823     HPrz    C    A        0      0        2 
  24  chr24_27742823     ZBoe    C    A        1      2        2 
  24  chr24_27742823     ZGre    C    A        1      2        2 
  24  chr24_27742823     ZHar    C    A        1      2        2 
  24  chr24_27742823   Sample    C    A        0      0        2 
  24  chr24_27746325     AAsi    C    G        0      0        2 
  24  chr24_27746325     AKia    C    G        0      0        2 
  24  chr24_27746325     AOna    C    G        0      0        2 
  24  chr24_27746325     ASom    C    G        0      0        2 
  24  chr24_27746325     HCab    C    G        1      2        2 
  24  chr24_27746325     HPrz    C    G        1      2        2 
  24  chr24_27746325     ZBoe    C    G        0      0        2 
  24  chr24_27746325     ZGre    C    G        0      0        2 
  24  chr24_27746325     ZHar    C    G        0      0        2 
  24  chr24_27746325   Sample    C    G        1      2        2 
  24  chr24_27749254     AAsi    A    G        0      0        2 
  24  chr24_27749254     AKia    A    G        0      0        2 
  24  chr24_27749254     AOna    A    G        0      0        2 
  24  chr24_27749254     ASom    A    G        0      0        2 
  24  chr24_27749254     HCab    A    G        1      2        2 
  24  chr24_27749254     HPrz    A    G        1      2        2 
  24  chr24_27749254     ZBoe    A    G        0      0        2 
  24  chr24_27749254     ZGre    A    G        0      0        2 
  24  chr24_27749254     ZHar    A    G        0      0        2 
  24  chr24_27749254   Sample    A    G        1      2        2 
  24  chr24_27755860     AAsi    T    C        0      0        2 
  24  chr24_27755860     AKia    T    C        1      2        2 
  24  chr24_27755860     AOna    T    C        0      0        2 
  24  chr24_27755860     ASom    T    C        0      0        2 
  24  chr24_27755860     HCab    T    C        0      0        2 
  24  chr24_27755860     HPrz    T    C        0      0        2 
  24  chr24_27755860     ZBoe    T    C        0      0        2 
  24  chr24_27755860     ZGre    T    C        0      0        2 
  24  chr24_27755860     ZHar    T    C        0      0        2 
  24  chr24_27755860   Sample    T    C        0      0        2 
  24  chr24_27755941     AAsi    A    G      0.5      1        2 
  24  chr24_27755941     AKia    A    G        0      0        2 
  24  chr24_27755941     AOna    A    G        0      0        2 
  24  chr24_27755941     ASom    A    G        0      0        2 
  24  chr24_27755941     HCab    A    G        0      0        2 
  24  chr24_27755941     HPrz    A    G        0      0        2 
  24  chr24_27755941     ZBoe    A    G        0      0        2 
  24  chr24_27755941     ZGre    A    G        0      0        2 
  24  chr24_27755941     ZHar    A    G        0      0        2 
  24  chr24_27755941   Sample    A    G        0      0        2 
  24  chr24_27762172     AAsi    T    G        0      0        2 
  24  chr24_27762172     AKia    T    G        0      0        2 
  24  chr24_27762172     AOna    T    G        0      0        2 
  24  chr24_27762172     ASom    T    G        0      0        2 
  24  chr24_27762172     HCab    T    G        1      2        2 
  24  chr24_27762172     HPrz    T    G        1      2        2 
  24  chr24_27762172     ZBoe    T    G        0      0        2 
  24  chr24_27762172     ZGre    T    G        0      0        2 
  24  chr24_27762172     ZHar    T    G        0      0        2 
  24  chr24_27762172   Sample    T    G        1      2        2 
  24  chr24_27765392     AAsi    G    A        0      0        2 
  24  chr24_27765392     AKia    G    A        1      2        2 
  24  chr24_27765392     AOna    G    A      0.5      1        2 
  24  chr24_27765392     ASom    G    A        0      0        2 
  24  chr24_27765392     HCab    G    A        0      0        2 
  24  chr24_27765392     HPrz    G    A        0      0        2 
  24  chr24_27765392     ZBoe    G    A        0      0        2 
  24  chr24_27765392     ZGre    G    A        0      0        2 
  24  chr24_27765392     ZHar    G    A        0      0        2 
  24  chr24_27765392   Sample    G    A        0      0        2 
  24  chr24_27783975     AAsi    G    A        0      0        2 
  24  chr24_27783975     AKia    G    A        0      0        2 
  24  chr24_27783975     AOna    G    A        0      0        2 
  24  chr24_27783975     ASom    G    A        0      0        2 
  24  chr24_27783975     HCab    G    A        1      2        2 
  24  chr24_27783975     HPrz    G    A        1      2        2 
  24  chr24_27783975     ZBoe    G    A        0      0        2 
  24  chr24_27783975     ZGre    G    A        0      0        2 
  24  chr24_27783975     ZHar    G    A        0      0        2 
  24  chr24_27783975   Sample    G    A        1      2        2 
  24  chr24_27784539     AAsi    C    G        0      0        2 
  24  chr24_27784539     AKia    C    G        0      0        2 
  24  chr24_27784539     AOna    C    G        0      0        2 
  24  chr24_27784539     ASom    C    G        0      0        2 
  24  chr24_27784539     HCab    C    G        0      0        2 
  24  chr24_27784539     HPrz    C    G        0      0        2 
  24  chr24_27784539     ZBoe    C    G        1      2        2 
  24  chr24_27784539     ZGre    C    G        0      0        2 
  24  chr24_27784539     ZHar    C    G        1      2        2 
  24  chr24_27784539   Sample    C    G        0      0        2 
  24  chr24_27785613     AAsi    G    A        1      2        2 
  24  chr24_27785613     AKia    G    A        0      0        2 
  24  chr24_27785613     AOna    G    A        0      0        2 
  24  chr24_27785613     ASom    G    A        1      2        2 
  24  chr24_27785613     HCab    G    A        0      0        2 
  24  chr24_27785613     HPrz    G    A        0      0        2 
  24  chr24_27785613     ZBoe    G    A        1      2        2 
  24  chr24_27785613     ZGre    G    A        0      0        2 
  24  chr24_27785613     ZHar    G    A        1      2        2 
  24  chr24_27785613   Sample    G    A        0      0        2 
  24  chr24_27787359     AAsi    G    C        0      0        2 
  24  chr24_27787359     AKia    G    C        0      0        2 
  24  chr24_27787359     AOna    G    C        0      0        2 
  24  chr24_27787359     ASom    G    C        0      0        2 
  24  chr24_27787359     HCab    G    C        0      0        2 
  24  chr24_27787359     HPrz    G    C        0      0        2 
  24  chr24_27787359     ZBoe    G    C        1      2        2 
  24  chr24_27787359     ZGre    G    C        0      0        2 
  24  chr24_27787359     ZHar    G    C        0      0        2 
  24  chr24_27787359   Sample    G    C        0      0        2 
  24  chr24_27790141     AAsi    G    C        0      0        2 
  24  chr24_27790141     AKia    G    C        0      0        2 
  24  chr24_27790141     AOna    G    C        0      0        2 
  24  chr24_27790141     ASom    G    C        0      0        2 
  24  chr24_27790141     HCab    G    C        0      0        2 
  24  chr24_27790141     HPrz    G    C        0      0        2 
  24  chr24_27790141     ZBoe    G    C      0.5      1        2 
  24  chr24_27790141     ZGre    G    C        0      0        2 
  24  chr24_27790141     ZHar    G    C        0      0        2 
  24  chr24_27790141   Sample    G    C        0      0        2 
  24  chr24_27793337     AAsi    G    A        0      0        2 
  24  chr24_27793337     AKia    G    A        0      0        2 
  24  chr24_27793337     AOna    G    A        0      0        2 
  24  chr24_27793337     ASom    G    A        1      2        2 
  24  chr24_27793337     HCab    G    A        0      0        2 
  24  chr24_27793337     HPrz    G    A        0      0        2 
  24  chr24_27793337     ZBoe    G    A        0      0        2 
  24  chr24_27793337     ZGre    G    A        0      0        2 
  24  chr24_27793337     ZHar    G    A        0      0        2 
  24  chr24_27793337   Sample    G    A        0      0        2 
  24  chr24_27800134     AAsi    T    C        0      0        2 
  24  chr24_27800134     AKia    T    C        0      0        2 
  24  chr24_27800134     AOna    T    C        0      0        2 
  24  chr24_27800134     ASom    T    C        0      0        2 
  24  chr24_27800134     HCab    T    C        1      2        2 
  24  chr24_27800134     HPrz    T    C        1      2        2 
  24  chr24_27800134     ZBoe    T    C        0      0        2 
  24  chr24_27800134     ZGre    T    C        0      0        2 
  24  chr24_27800134     ZHar    T    C        0      0        2 
  24  chr24_27800134   Sample    T    C        1      2        2 
  24  chr24_27800624     AAsi    G    A        1      2        2 
  24  chr24_27800624     AKia    G    A        0      0        2 
  24  chr24_27800624     AOna    G    A        0      0        2 
  24  chr24_27800624     ASom    G    A        1      2        2 
  24  chr24_27800624     HCab    G    A        0      0        2 
  24  chr24_27800624     HPrz    G    A        0      0        2 
  24  chr24_27800624     ZBoe    G    A        0      0        2 
  24  chr24_27800624     ZGre    G    A        0      0        2 
  24  chr24_27800624     ZHar    G    A        0      0        2 
  24  chr24_27800624   Sample    G    A        0      0        2 
  24  chr24_27807810     AAsi    C    T        0      0        2 
  24  chr24_27807810     AKia    C    T        0      0        2 
  24  chr24_27807810     AOna    C    T        0      0        2 
  24  chr24_27807810     ASom    C    T        0      0        2 
  24  chr24_27807810     HCab    C    T        0      0        2 
  24  chr24_27807810     HPrz    C    T        0      0        2 
  24  chr24_27807810     ZBoe    C    T        0      0        2 
  24  chr24_27807810     ZGre    C    T        0      0        2 
  24  chr24_27807810     ZHar    C    T        1      2        2 
  24  chr24_27807810   Sample    C    T        0      0        2 
  24  chr24_27808187     AAsi    A    G        0      0        2 
  24  chr24_27808187     AKia    A    G        0      0        2 
  24  chr24_27808187     AOna    A    G        0      0        2 
  24  chr24_27808187     ASom    A    G        0      0        2 
  24  chr24_27808187     HCab    A    G        0      0        2 
  24  chr24_27808187     HPrz    A    G        0      0        2 
  24  chr24_27808187     ZBoe    A    G      0.5      1        2 
  24  chr24_27808187     ZGre    A    G        0      0        2 
  24  chr24_27808187     ZHar    A    G        0      0        2 
  24  chr24_27808187   Sample    A    G        0      0        2 
  24  chr24_27811476     AAsi    A    T        0      0        2 
  24  chr24_27811476     AKia    A    T        1      2        2 
  24  chr24_27811476     AOna    A    T      0.5      1        2 
  24  chr24_27811476     ASom    A    T        0      0        2 
  24  chr24_27811476     HCab    A    T        0      0        2 
  24  chr24_27811476     HPrz    A    T        0      0        2 
  24  chr24_27811476     ZBoe    A    T        0      0        2 
  24  chr24_27811476     ZGre    A    T        0      0        2 
  24  chr24_27811476     ZHar    A    T        0      0        2 
  24  chr24_27811476   Sample    A    T        0      0        2 
  24  chr24_27816259     AAsi    T    C        0      0        2 
  24  chr24_27816259     AKia    T    C        0      0        2 
  24  chr24_27816259     AOna    T    C        0      0        2 
  24  chr24_27816259     ASom    T    C        0      0        2 
  24  chr24_27816259     HCab    T    C        0      0        2 
  24  chr24_27816259     HPrz    T    C        0      0        2 
  24  chr24_27816259     ZBoe    T    C        0      0        2 
  24  chr24_27816259     ZGre    T    C        1      2        2 
  24  chr24_27816259     ZHar    T    C        0      0        2 
  24  chr24_27816259   Sample    T    C        0      0        2 
  24  chr24_27825537     AAsi    A    G        0      0        2 
  24  chr24_27825537     AKia    A    G        1      2        2 
  24  chr24_27825537     AOna    A    G        0      0        2 
  24  chr24_27825537     ASom    A    G        0      0        2 
  24  chr24_27825537     HCab    A    G        0      0        2 
  24  chr24_27825537     HPrz    A    G        0      0        2 
  24  chr24_27825537     ZBoe    A    G        0      0        2 
  24  chr24_27825537     ZGre    A    G        0      0        2 
  24  chr24_27825537     ZHar    A    G        0      0        2 
  24  chr24_27825537   Sample    A    G        0      0        2 
  24  chr24_27834565     AAsi    C    G        0      0        2 
  24  chr24_27834565     AKia    C    G        0      0        2 
  24  chr24_27834565     AOna    C    G        0      0        2 
  24  chr24_27834565     ASom    C    G        0      0        2 
  24  chr24_27834565     HCab    C    G        0      0        2 
  24  chr24_27834565     HPrz    C    G        0      0        2 
  24  chr24_27834565     ZBoe    C    G        1      2        2 
  24  chr24_27834565     ZGre    C    G        0      0        2 
  24  chr24_27834565     ZHar    C    G        0      0        2 
  24  chr24_27834565   Sample    C    G        0      0        2 
  24  chr24_27847309     AAsi    C    A        0      0        2 
  24  chr24_27847309     AKia    C    A        0      0        2 
  24  chr24_27847309     AOna    C    A        0      0        2 
  24  chr24_27847309     ASom    C    A        0      0        2 
  24  chr24_27847309     HCab    C    A      0.5      1        2 
  24  chr24_27847309     HPrz    C    A      0.5      1        2 
  24  chr24_27847309     ZBoe    C    A        0      0        2 
  24  chr24_27847309     ZGre    C    A        0      0        2 
  24  chr24_27847309     ZHar    C    A        0      0        2 
  24  chr24_27847309   Sample    C    A        0      0        2 
  24  chr24_27847781     AAsi    T    A        0      0        2 
  24  chr24_27847781     AKia    T    A        0      0        2 
  24  chr24_27847781     AOna    T    A        0      0        2 
  24  chr24_27847781     ASom    T    A        0      0        2 
  24  chr24_27847781     HCab    T    A        1      2        2 
  24  chr24_27847781     HPrz    T    A        1      2        2 
  24  chr24_27847781     ZBoe    T    A        0      0        2 
  24  chr24_27847781     ZGre    T    A        0      0        2 
  24  chr24_27847781     ZHar    T    A        0      0        2 
  24  chr24_27847781   Sample    T    A        1      2        2 
  24  chr24_27854707     AAsi    T    C        0      0        2 
  24  chr24_27854707     AKia    T    C        0      0        2 
  24  chr24_27854707     AOna    T    C        0      0        2 
  24  chr24_27854707     ASom    T    C        0      0        2 
  24  chr24_27854707     HCab    T    C        0      0        2 
  24  chr24_27854707     HPrz    T    C        0      0        2 
  24  chr24_27854707     ZBoe    T    C        1      2        2 
  24  chr24_27854707     ZGre    T    C        0      0        2 
  24  chr24_27854707     ZHar    T    C        0      0        2 
  24  chr24_27854707   Sample    T    C        0      0        2 
  24  chr24_27858775     AAsi    T    C        0      0        2 
  24  chr24_27858775     AKia    T    C        0      0        2 
  24  chr24_27858775     AOna    T    C        0      0        2 
  24  chr24_27858775     ASom    T    C        0      0        2 
  24  chr24_27858775     HCab    T    C        1      2        2 
  24  chr24_27858775     HPrz    T    C        1      2        2 
  24  chr24_27858775     ZBoe    T    C        0      0        2 
  24  chr24_27858775     ZGre    T    C        0      0        2 
  24  chr24_27858775     ZHar    T    C        0      0        2 
  24  chr24_27858775   Sample    T    C        1      2        2 
  24  chr24_27866152     AAsi    A    C        0      0        2 
  24  chr24_27866152     AKia    A    C        0      0        2 
  24  chr24_27866152     AOna    A    C        0      0        2 
  24  chr24_27866152     ASom    A    C        0      0        2 
  24  chr24_27866152     HCab    A    C        1      2        2 
  24  chr24_27866152     HPrz    A    C        1      2        2 
  24  chr24_27866152     ZBoe    A    C        0      0        2 
  24  chr24_27866152     ZGre    A    C        0      0        2 
  24  chr24_27866152     ZHar    A    C        0      0        2 
  24  chr24_27866152   Sample    A    C        1      2        2 
  24  chr24_27871978     AAsi    G    T        0      0        2 
  24  chr24_27871978     AKia    G    T        0      0        2 
  24  chr24_27871978     AOna    G    T      0.5      1        2 
  24  chr24_27871978     ASom    G    T        0      0        2 
  24  chr24_27871978     HCab    G    T        0      0        2 
  24  chr24_27871978     HPrz    G    T        0      0        2 
  24  chr24_27871978     ZBoe    G    T        0      0        2 
  24  chr24_27871978     ZGre    G    T        0      0        2 
  24  chr24_27871978     ZHar    G    T        0      0        2 
  24  chr24_27871978   Sample    G    T        0      0        2 
  24  chr24_27888064     AAsi    C    T        0      0        2 
  24  chr24_27888064     AKia    C    T        0      0        2 
  24  chr24_27888064     AOna    C    T        0      0        2 
  24  chr24_27888064     ASom    C    T        0      0        2 
  24  chr24_27888064     HCab    C    T        0      0        2 
  24  chr24_27888064     HPrz    C    T        0      0        2 
  24  chr24_27888064     ZBoe    C    T      0.5      1        2 
  24  chr24_27888064     ZGre    C    T        0      0        2 
  24  chr24_27888064     ZHar    C    T        0      0        2 
  24  chr24_27888064   Sample    C    T        0      0        2 
  24  chr24_27890096     AAsi    G    A        0      0        2 
  24  chr24_27890096     AKia    G    A        0      0        2 
  24  chr24_27890096     AOna    G    A        0      0        2 
  24  chr24_27890096     ASom    G    A        0      0        2 
  24  chr24_27890096     HCab    G    A      0.5      1        2 
  24  chr24_27890096     HPrz    G    A        1      2        2 
  24  chr24_27890096     ZBoe    G    A        0      0        2 
  24  chr24_27890096     ZGre    G    A        0      0        2 
  24  chr24_27890096     ZHar    G    A        0      0        2 
  24  chr24_27890096   Sample    G    A        1      2        2 
  24  chr24_27891012     AAsi    T    C        0      0        2 
  24  chr24_27891012     AKia    T    C        0      0        2 
  24  chr24_27891012     AOna    T    C        0      0        2 
  24  chr24_27891012     ASom    T    C        0      0        2 
  24  chr24_27891012     HCab    T    C        1      2        2 
  24  chr24_27891012     HPrz    T    C        1      2        2 
  24  chr24_27891012     ZBoe    T    C        0      0        2 
  24  chr24_27891012     ZGre    T    C        0      0        2 
  24  chr24_27891012     ZHar    T    C        0      0        2 
  24  chr24_27891012   Sample    T    C        1      2        2 
  24  chr24_27891049     AAsi    T    A        1      2        2 
  24  chr24_27891049     AKia    T    A        0      0        2 
  24  chr24_27891049     AOna    T    A        0      0        2 
  24  chr24_27891049     ASom    T    A        1      2        2 
  24  chr24_27891049     HCab    T    A        0      0        2 
  24  chr24_27891049     HPrz    T    A        0      0        2 
  24  chr24_27891049     ZBoe    T    A        0      0        2 
  24  chr24_27891049     ZGre    T    A        0      0        2 
  24  chr24_27891049     ZHar    T    A        0      0        2 
  24  chr24_27891049   Sample    T    A        0      0        2 
  24  chr24_27904010     AAsi    A    G        0      0        2 
  24  chr24_27904010     AKia    A    G      0.5      1        2 
  24  chr24_27904010     AOna    A    G      0.5      1        2 
  24  chr24_27904010     ASom    A    G        0      0        2 
  24  chr24_27904010     HCab    A    G        0      0        2 
  24  chr24_27904010     HPrz    A    G        0      0        2 
  24  chr24_27904010     ZBoe    A    G        0      0        2 
  24  chr24_27904010     ZGre    A    G        0      0        2 
  24  chr24_27904010     ZHar    A    G        0      0        2 
  24  chr24_27904010   Sample    A    G        0      0        2 
  24  chr24_27915613     AAsi    T    C        0      0        2 
  24  chr24_27915613     AKia    T    C        0      0        2 
  24  chr24_27915613     AOna    T    C      0.5      1        2 
  24  chr24_27915613     ASom    T    C        0      0        2 
  24  chr24_27915613     HCab    T    C        0      0        2 
  24  chr24_27915613     HPrz    T    C        0      0        2 
  24  chr24_27915613     ZBoe    T    C        0      0        2 
  24  chr24_27915613     ZGre    T    C        0      0        2 
  24  chr24_27915613     ZHar    T    C        0      0        2 
  24  chr24_27915613   Sample    T    C        0      0        2 
  24  chr24_27917636     AAsi    T    C        0      0        2 
  24  chr24_27917636     AKia    T    C        0      0        2 
  24  chr24_27917636     AOna    T    C      0.5      1        2 
  24  chr24_27917636     ASom    T    C        0      0        2 
  24  chr24_27917636     HCab    T    C        0      0        2 
  24  chr24_27917636     HPrz    T    C        0      0        2 
  24  chr24_27917636     ZBoe    T    C        0      0        2 
  24  chr24_27917636     ZGre    T    C        0      0        2 
  24  chr24_27917636     ZHar    T    C        0      0        2 
  24  chr24_27917636   Sample    T    C        0      0        2 
  24  chr24_27918472     AAsi    G    T        0      0        2 
  24  chr24_27918472     AKia    G    T        0      0        2 
  24  chr24_27918472     AOna    G    T        0      0        2 
  24  chr24_27918472     ASom    G    T        0      0        2 
  24  chr24_27918472     HCab    G    T        1      2        2 
  24  chr24_27918472     HPrz    G    T        1      2        2 
  24  chr24_27918472     ZBoe    G    T        0      0        2 
  24  chr24_27918472     ZGre    G    T        0      0        2 
  24  chr24_27918472     ZHar    G    T        0      0        2 
  24  chr24_27918472   Sample    G    T        1      2        2 
  24  chr24_27921041     AAsi    G    A        0      0        2 
  24  chr24_27921041     AKia    G    A        0      0        2 
  24  chr24_27921041     AOna    G    A        0      0        2 
  24  chr24_27921041     ASom    G    A        0      0        2 
  24  chr24_27921041     HCab    G    A        0      0        2 
  24  chr24_27921041     HPrz    G    A      0.5      1        2 
  24  chr24_27921041     ZBoe    G    A        0      0        2 
  24  chr24_27921041     ZGre    G    A        0      0        2 
  24  chr24_27921041     ZHar    G    A        0      0        2 
  24  chr24_27921041   Sample    G    A        0      0        2 
  24  chr24_27924062     AAsi    C    T        0      0        2 
  24  chr24_27924062     AKia    C    T        0      0        2 
  24  chr24_27924062     AOna    C    T        0      0        2 
  24  chr24_27924062     ASom    C    T        0      0        2 
  24  chr24_27924062     HCab    C    T        0      0        2 
  24  chr24_27924062     HPrz    C    T      0.5      1        2 
  24  chr24_27924062     ZBoe    C    T        0      0        2 
  24  chr24_27924062     ZGre    C    T        0      0        2 
  24  chr24_27924062     ZHar    C    T        0      0        2 
  24  chr24_27924062   Sample    C    T        0      0        2 
  24  chr24_27924576     AAsi    G    A        0      0        2 
  24  chr24_27924576     AKia    G    A        0      0        2 
  24  chr24_27924576     AOna    G    A        0      0        2 
  24  chr24_27924576     ASom    G    A        0      0        2 
  24  chr24_27924576     HCab    G    A        1      2        2 
  24  chr24_27924576     HPrz    G    A        1      2        2 
  24  chr24_27924576     ZBoe    G    A        0      0        2 
  24  chr24_27924576     ZGre    G    A        0      0        2 
  24  chr24_27924576     ZHar    G    A        0      0        2 
  24  chr24_27924576   Sample    G    A        1      2        2 
  24  chr24_27949191     AAsi    T    A        0      0        2 
  24  chr24_27949191     AKia    T    A        0      0        2 
  24  chr24_27949191     AOna    T    A        0      0        2 
  24  chr24_27949191     ASom    T    A        0      0        2 
  24  chr24_27949191     HCab    T    A        1      2        2 
  24  chr24_27949191     HPrz    T    A        1      2        2 
  24  chr24_27949191     ZBoe    T    A        0      0        2 
  24  chr24_27949191     ZGre    T    A        0      0        2 
  24  chr24_27949191     ZHar    T    A        0      0        2 
  24  chr24_27949191   Sample    T    A        1      2        2 
  24  chr24_27950303     AAsi    T    G        0      0        2 
  24  chr24_27950303     AKia    T    G        0      0        2 
  24  chr24_27950303     AOna    T    G        0      0        2 
  24  chr24_27950303     ASom    T    G        0      0        2 
  24  chr24_27950303     HCab    T    G        0      0        2 
  24  chr24_27950303     HPrz    T    G        0      0        2 
  24  chr24_27950303     ZBoe    T    G      0.5      1        2 
  24  chr24_27950303     ZGre    T    G        0      0        2 
  24  chr24_27950303     ZHar    T    G        0      0        2 
  24  chr24_27950303   Sample    T    G        0      0        2 
  24  chr24_27950683     AAsi    T    C        0      0        2 
  24  chr24_27950683     AKia    T    C        0      0        2 
  24  chr24_27950683     AOna    T    C        0      0        2 
  24  chr24_27950683     ASom    T    C        0      0        2 
  24  chr24_27950683     HCab    T    C      0.5      1        2 
  24  chr24_27950683     HPrz    T    C        0      0        2 
  24  chr24_27950683     ZBoe    T    C        0      0        2 
  24  chr24_27950683     ZGre    T    C        0      0        2 
  24  chr24_27950683     ZHar    T    C        0      0        2 
  24  chr24_27950683   Sample    T    C        0      0        2 
  24  chr24_27951097     AAsi    T    C        0      0        2 
  24  chr24_27951097     AKia    T    C        0      0        2 
  24  chr24_27951097     AOna    T    C        0      0        2 
  24  chr24_27951097     ASom    T    C        0      0        2 
  24  chr24_27951097     HCab    T    C        1      2        2 
  24  chr24_27951097     HPrz    T    C        1      2        2 
  24  chr24_27951097     ZBoe    T    C        0      0        2 
  24  chr24_27951097     ZGre    T    C        0      0        2 
  24  chr24_27951097     ZHar    T    C        0      0        2 
  24  chr24_27951097   Sample    T    C        1      2        2 
  24  chr24_27955650     AAsi    C    T        0      0        2 
  24  chr24_27955650     AKia    C    T        0      0        2 
  24  chr24_27955650     AOna    C    T        0      0        2 
  24  chr24_27955650     ASom    C    T        0      0        2 
  24  chr24_27955650     HCab    C    T        1      2        2 
  24  chr24_27955650     HPrz    C    T        1      2        2 
  24  chr24_27955650     ZBoe    C    T        0      0        2 
  24  chr24_27955650     ZGre    C    T        0      0        2 
  24  chr24_27955650     ZHar    C    T        0      0        2 
  24  chr24_27955650   Sample    C    T        1      2        2 
  24  chr24_27971785     AAsi    T    C        0      0        2 
  24  chr24_27971785     AKia    T    C        0      0        2 
  24  chr24_27971785     AOna    T    C        0      0        2 
  24  chr24_27971785     ASom    T    C        0      0        2 
  24  chr24_27971785     HCab    T    C        1      2        2 
  24  chr24_27971785     HPrz    T    C        1      2        2 
  24  chr24_27971785     ZBoe    T    C        0      0        2 
  24  chr24_27971785     ZGre    T    C        0      0        2 
  24  chr24_27971785     ZHar    T    C        0      0        2 
  24  chr24_27971785   Sample    T    C        1      2        2 
  24  chr24_27976103     AAsi    T    C        0      0        2 
  24  chr24_27976103     AKia    T    C        0      0        2 
  24  chr24_27976103     AOna    T    C        0      0        2 
  24  chr24_27976103     ASom    T    C        0      0        2 
  24  chr24_27976103     HCab    T    C        0      0        2 
  24  chr24_27976103     HPrz    T    C        0      0        2 
  24  chr24_27976103     ZBoe    T    C        1      2        2 
  24  chr24_27976103     ZGre    T    C        1      2        2 
  24  chr24_27976103     ZHar    T    C        1      2        2 
  24  chr24_27976103   Sample    T    C        0      0        2 
  24  chr24_27983639     AAsi    G    A        0      0        2 
  24  chr24_27983639     AKia    G    A        0      0        2 
  24  chr24_27983639     AOna    G    A      0.5      1        2 
  24  chr24_27983639     ASom    G    A        0      0        2 
  24  chr24_27983639     HCab    G    A        0      0        2 
  24  chr24_27983639     HPrz    G    A        0      0        2 
  24  chr24_27983639     ZBoe    G    A        0      0        2 
  24  chr24_27983639     ZGre    G    A        0      0        2 
  24  chr24_27983639     ZHar    G    A        0      0        2 
  24  chr24_27983639   Sample    G    A        0      0        2 
  24  chr24_27987021     AAsi    C    T        0      0        2 
  24  chr24_27987021     AKia    C    T      0.5      1        2 
  24  chr24_27987021     AOna    C    T        0      0        2 
  24  chr24_27987021     ASom    C    T        0      0        2 
  24  chr24_27987021     HCab    C    T        0      0        2 
  24  chr24_27987021     HPrz    C    T        0      0        2 
  24  chr24_27987021     ZBoe    C    T        0      0        2 
  24  chr24_27987021     ZGre    C    T        0      0        2 
  24  chr24_27987021     ZHar    C    T        0      0        2 
  24  chr24_27987021   Sample    C    T        0      0        2 
  24  chr24_28012895     AAsi    T    C        0      0        2 
  24  chr24_28012895     AKia    T    C        0      0        2 
  24  chr24_28012895     AOna    T    C        0      0        2 
  24  chr24_28012895     ASom    T    C        0      0        2 
  24  chr24_28012895     HCab    T    C        0      0        2 
  24  chr24_28012895     HPrz    T    C        0      0        2 
  24  chr24_28012895     ZBoe    T    C      0.5      1        2 
  24  chr24_28012895     ZGre    T    C        0      0        2 
  24  chr24_28012895     ZHar    T    C        0      0        2 
  24  chr24_28012895   Sample    T    C        0      0        2 
  24  chr24_28013549     AAsi    C    T        0      0        2 
  24  chr24_28013549     AKia    C    T        0      0        2 
  24  chr24_28013549     AOna    C    T        0      0        2 
  24  chr24_28013549     ASom    C    T        0      0        2 
  24  chr24_28013549     HCab    C    T      0.5      1        2 
  24  chr24_28013549     HPrz    C    T        0      0        2 
  24  chr24_28013549     ZBoe    C    T        0      0        2 
  24  chr24_28013549     ZGre    C    T        0      0        2 
  24  chr24_28013549     ZHar    C    T        0      0        2 
  24  chr24_28013549   Sample    C    T        0      0        2 
  24  chr24_28013669     AAsi    G    A        0      0        2 
  24  chr24_28013669     AKia    G    A        0      0        2 
  24  chr24_28013669     AOna    G    A        0      0        2 
  24  chr24_28013669     ASom    G    A        0      0        2 
  24  chr24_28013669     HCab    G    A        0      0        2 
  24  chr24_28013669     HPrz    G    A        0      0        2 
  24  chr24_28013669     ZBoe    G    A      0.5      1        2 
  24  chr24_28013669     ZGre    G    A        0      0        2 
  24  chr24_28013669     ZHar    G    A        0      0        2 
  24  chr24_28013669   Sample    G    A        0      0        2 
  24  chr24_28041668     AAsi    C    A        0      0        2 
  24  chr24_28041668     AKia    C    A        0      0        2 
  24  chr24_28041668     AOna    C    A        0      0        2 
  24  chr24_28041668     ASom    C    A        0      0        2 
  24  chr24_28041668     HCab    C    A        1      2        2 
  24  chr24_28041668     HPrz    C    A        1      2        2 
  24  chr24_28041668     ZBoe    C    A        0      0        2 
  24  chr24_28041668     ZGre    C    A        0      0        2 
  24  chr24_28041668     ZHar    C    A        0      0        2 
  24  chr24_28041668   Sample    C    A        1      2        2 
  24  chr24_28044555     AAsi    C    T        0      0        2 
  24  chr24_28044555     AKia    C    T        0      0        2 
  24  chr24_28044555     AOna    C    T        0      0        2 
  24  chr24_28044555     ASom    C    T        0      0        2 
  24  chr24_28044555     HCab    C    T        1      2        2 
  24  chr24_28044555     HPrz    C    T        1      2        2 
  24  chr24_28044555     ZBoe    C    T        0      0        2 
  24  chr24_28044555     ZGre    C    T        0      0        2 
  24  chr24_28044555     ZHar    C    T        0      0        2 
  24  chr24_28044555   Sample    C    T        1      2        2 
  24  chr24_28049165     AAsi    T    C        0      0        2 
  24  chr24_28049165     AKia    T    C        0      0        2 
  24  chr24_28049165     AOna    T    C        0      0        2 
  24  chr24_28049165     ASom    T    C        0      0        2 
  24  chr24_28049165     HCab    T    C        0      0        2 
  24  chr24_28049165     HPrz    T    C      0.5      1        2 
  24  chr24_28049165     ZBoe    T    C        0      0        2 
  24  chr24_28049165     ZGre    T    C        0      0        2 
  24  chr24_28049165     ZHar    T    C        0      0        2 
  24  chr24_28049165   Sample    T    C        0      0        2 
  24  chr24_28056627     AAsi    G    A        0      0        2 
  24  chr24_28056627     AKia    G    A        0      0        2 
  24  chr24_28056627     AOna    G    A        0      0        2 
  24  chr24_28056627     ASom    G    A        0      0        2 
  24  chr24_28056627     HCab    G    A        0      0        2 
  24  chr24_28056627     HPrz    G    A        0      0        2 
  24  chr24_28056627     ZBoe    G    A        0      0        2 
  24  chr24_28056627     ZGre    G    A        1      2        2 
  24  chr24_28056627     ZHar    G    A        0      0        2 
  24  chr24_28056627   Sample    G    A        0      0        2 
  24  chr24_28065490     AAsi    C    T        0      0        2 
  24  chr24_28065490     AKia    C    T        0      0        2 
  24  chr24_28065490     AOna    C    T        0      0        2 
  24  chr24_28065490     ASom    C    T        1      2        2 
  24  chr24_28065490     HCab    C    T        0      0        2 
  24  chr24_28065490     HPrz    C    T        0      0        2 
  24  chr24_28065490     ZBoe    C    T        0      0        2 
  24  chr24_28065490     ZGre    C    T        0      0        2 
  24  chr24_28065490     ZHar    C    T        0      0        2 
  24  chr24_28065490   Sample    C    T        0      0        2 
  24  chr24_28066672     AAsi    C    G        0      0        2 
  24  chr24_28066672     AKia    C    G        0      0        2 
  24  chr24_28066672     AOna    C    G        0      0        2 
  24  chr24_28066672     ASom    C    G        0      0        2 
  24  chr24_28066672     HCab    C    G      0.5      1        2 
  24  chr24_28066672     HPrz    C    G        0      0        2 
  24  chr24_28066672     ZBoe    C    G        0      0        2 
  24  chr24_28066672     ZGre    C    G        0      0        2 
  24  chr24_28066672     ZHar    C    G        0      0        2 
  24  chr24_28066672   Sample    C    G        0      0        2 
  24  chr24_28078198     AAsi    C    T        0      0        2 
  24  chr24_28078198     AKia    C    T      0.5      1        2 
  24  chr24_28078198     AOna    C    T        1      2        2 
  24  chr24_28078198     ASom    C    T        0      0        2 
  24  chr24_28078198     HCab    C    T        0      0        2 
  24  chr24_28078198     HPrz    C    T        0      0        2 
  24  chr24_28078198     ZBoe    C    T        0      0        2 
  24  chr24_28078198     ZGre    C    T        0      0        2 
  24  chr24_28078198     ZHar    C    T        0      0        2 
  24  chr24_28078198   Sample    C    T        0      0        2 
  24  chr24_28084734     AAsi    C    G        0      0        2 
  24  chr24_28084734     AKia    C    G        0      0        2 
  24  chr24_28084734     AOna    C    G        0      0        2 
  24  chr24_28084734     ASom    C    G        0      0        2 
  24  chr24_28084734     HCab    C    G      0.5      1        2 
  24  chr24_28084734     HPrz    C    G        0      0        2 
  24  chr24_28084734     ZBoe    C    G        0      0        2 
  24  chr24_28084734     ZGre    C    G        0      0        2 
  24  chr24_28084734     ZHar    C    G        0      0        2 
  24  chr24_28084734   Sample    C    G        0      0        2 
  24  chr24_28086759     AAsi    A    G        0      0        2 
  24  chr24_28086759     AKia    A    G        0      0        2 
  24  chr24_28086759     AOna    A    G        0      0        2 
  24  chr24_28086759     ASom    A    G        1      2        2 
  24  chr24_28086759     HCab    A    G        0      0        2 
  24  chr24_28086759     HPrz    A    G        0      0        2 
  24  chr24_28086759     ZBoe    A    G        0      0        2 
  24  chr24_28086759     ZGre    A    G        0      0        2 
  24  chr24_28086759     ZHar    A    G        0      0        2 
  24  chr24_28086759   Sample    A    G        0      0        2 
  24  chr24_28087464     AAsi    G    A        0      0        2 
  24  chr24_28087464     AKia    G    A        0      0        2 
  24  chr24_28087464     AOna    G    A      0.5      1        2 
  24  chr24_28087464     ASom    G    A        0      0        2 
  24  chr24_28087464     HCab    G    A        0      0        2 
  24  chr24_28087464     HPrz    G    A        0      0        2 
  24  chr24_28087464     ZBoe    G    A        0      0        2 
  24  chr24_28087464     ZGre    G    A        0      0        2 
  24  chr24_28087464     ZHar    G    A        0      0        2 
  24  chr24_28087464   Sample    G    A        0      0        2 
  24  chr24_28103691     AAsi    G    T        1      2        2 
  24  chr24_28103691     AKia    G    T        0      0        2 
  24  chr24_28103691     AOna    G    T        0      0        2 
  24  chr24_28103691     ASom    G    T        0      0        2 
  24  chr24_28103691     HCab    G    T        0      0        2 
  24  chr24_28103691     HPrz    G    T        0      0        2 
  24  chr24_28103691     ZBoe    G    T        0      0        2 
  24  chr24_28103691     ZGre    G    T        0      0        2 
  24  chr24_28103691     ZHar    G    T        0      0        2 
  24  chr24_28103691   Sample    G    T        0      0        2 
  24  chr24_28105585     AAsi    A    G        0      0        2 
  24  chr24_28105585     AKia    A    G        0      0        2 
  24  chr24_28105585     AOna    A    G        0      0        2 
  24  chr24_28105585     ASom    A    G        0      0        2 
  24  chr24_28105585     HCab    A    G        1      2        2 
  24  chr24_28105585     HPrz    A    G        1      2        2 
  24  chr24_28105585     ZBoe    A    G        0      0        2 
  24  chr24_28105585     ZGre    A    G        1      2        2 
  24  chr24_28105585     ZHar    A    G        0      0        2 
  24  chr24_28105585   Sample    A    G        1      2        2 
  24  chr24_28108491     AAsi    G    A        1      2        2 
  24  chr24_28108491     AKia    G    A        0      0        2 
  24  chr24_28108491     AOna    G    A        0      0        2 
  24  chr24_28108491     ASom    G    A        1      2        2 
  24  chr24_28108491     HCab    G    A        0      0        2 
  24  chr24_28108491     HPrz    G    A        0      0        2 
  24  chr24_28108491     ZBoe    G    A        0      0        2 
  24  chr24_28108491     ZGre    G    A        0      0        2 
  24  chr24_28108491     ZHar    G    A        0      0        2 
  24  chr24_28108491   Sample    G    A        0      0        2 
  24  chr24_28109130     AAsi    A    G        0      0        2 
  24  chr24_28109130     AKia    A    G        0      0        2 
  24  chr24_28109130     AOna    A    G        0      0        2 
  24  chr24_28109130     ASom    A    G        0      0        2 
  24  chr24_28109130     HCab    A    G        0      0        2 
  24  chr24_28109130     HPrz    A    G        0      0        2 
  24  chr24_28109130     ZBoe    A    G      0.5      1        2 
  24  chr24_28109130     ZGre    A    G        1      2        2 
  24  chr24_28109130     ZHar    A    G        1      2        2 
  24  chr24_28109130   Sample    A    G        0      0        2 
  24  chr24_28110992     AAsi    C    T        0      0        2 
  24  chr24_28110992     AKia    C    T        0      0        2 
  24  chr24_28110992     AOna    C    T        0      0        2 
  24  chr24_28110992     ASom    C    T        0      0        2 
  24  chr24_28110992     HCab    C    T        0      0        2 
  24  chr24_28110992     HPrz    C    T        0      0        2 
  24  chr24_28110992     ZBoe    C    T      0.5      1        2 
  24  chr24_28110992     ZGre    C    T        1      2        2 
  24  chr24_28110992     ZHar    C    T        1      2        2 
  24  chr24_28110992   Sample    C    T        0      0        2 
  24  chr24_28112443     AAsi    G    A        1      2        2 
  24  chr24_28112443     AKia    G    A        0      0        2 
  24  chr24_28112443     AOna    G    A        0      0        2 
  24  chr24_28112443     ASom    G    A        0      0        2 
  24  chr24_28112443     HCab    G    A        0      0        2 
  24  chr24_28112443     HPrz    G    A        0      0        2 
  24  chr24_28112443     ZBoe    G    A        0      0        2 
  24  chr24_28112443     ZGre    G    A        0      0        2 
  24  chr24_28112443     ZHar    G    A        0      0        2 
  24  chr24_28112443   Sample    G    A        0      0        2 
  24  chr24_28112823     AAsi    T    G        0      0        2 
  24  chr24_28112823     AKia    T    G        0      0        2 
  24  chr24_28112823     AOna    T    G        0      0        2 
  24  chr24_28112823     ASom    T    G        0      0        2 
  24  chr24_28112823     HCab    T    G        1      2        2 
  24  chr24_28112823     HPrz    T    G        1      2        2 
  24  chr24_28112823     ZBoe    T    G        0      0        2 
  24  chr24_28112823     ZGre    T    G        0      0        2 
  24  chr24_28112823     ZHar    T    G        0      0        2 
  24  chr24_28112823   Sample    T    G        1      2        2 
  24  chr24_28116225     AAsi    C    T        0      0        2 
  24  chr24_28116225     AKia    C    T        0      0        2 
  24  chr24_28116225     AOna    C    T        0      0        2 
  24  chr24_28116225     ASom    C    T        0      0        2 
  24  chr24_28116225     HCab    C    T        0      0        2 
  24  chr24_28116225     HPrz    C    T        0      0        2 
  24  chr24_28116225     ZBoe    C    T        0      0        2 
  24  chr24_28116225     ZGre    C    T        0      0        2 
  24  chr24_28116225     ZHar    C    T        1      2        2 
  24  chr24_28116225   Sample    C    T        0      0        2 
  24  chr24_28116364     AAsi    A    G        1      2        2 
  24  chr24_28116364     AKia    A    G        0      0        2 
  24  chr24_28116364     AOna    A    G        0      0        2 
  24  chr24_28116364     ASom    A    G        1      2        2 
  24  chr24_28116364     HCab    A    G        0      0        2 
  24  chr24_28116364     HPrz    A    G        0      0        2 
  24  chr24_28116364     ZBoe    A    G        0      0        2 
  24  chr24_28116364     ZGre    A    G        0      0        2 
  24  chr24_28116364     ZHar    A    G        0      0        2 
  24  chr24_28116364   Sample    A    G        0      0        2 
  24  chr24_28121052     AAsi    A    G        0      0        2 
  24  chr24_28121052     AKia    A    G        0      0        2 
  24  chr24_28121052     AOna    A    G        0      0        2 
  24  chr24_28121052     ASom    A    G        0      0        2 
  24  chr24_28121052     HCab    A    G        0      0        2 
  24  chr24_28121052     HPrz    A    G        0      0        2 
  24  chr24_28121052     ZBoe    A    G        0      0        2 
  24  chr24_28121052     ZGre    A    G        0      0        2 
  24  chr24_28121052     ZHar    A    G      0.5      1        2 
  24  chr24_28121052   Sample    A    G        0      0        2 
  24  chr24_28121977     AAsi    T    C        0      0        2 
  24  chr24_28121977     AKia    T    C        0      0        2 
  24  chr24_28121977     AOna    T    C        0      0        2 
  24  chr24_28121977     ASom    T    C        0      0        2 
  24  chr24_28121977     HCab    T    C        0      0        2 
  24  chr24_28121977     HPrz    T    C        0      0        2 
  24  chr24_28121977     ZBoe    T    C      0.5      1        2 
  24  chr24_28121977     ZGre    T    C        0      0        2 
  24  chr24_28121977     ZHar    T    C        0      0        2 
  24  chr24_28121977   Sample    T    C        1      2        2 
  24  chr24_28143684     AAsi    T    C        1      2        2 
  24  chr24_28143684     AKia    T    C        0      0        2 
  24  chr24_28143684     AOna    T    C        1      2        2 
  24  chr24_28143684     ASom    T    C        1      2        2 
  24  chr24_28143684     HCab    T    C        0      0        2 
  24  chr24_28143684     HPrz    T    C        0      0        2 
  24  chr24_28143684     ZBoe    T    C        0      0        2 
  24  chr24_28143684     ZGre    T    C        0      0        2 
  24  chr24_28143684     ZHar    T    C        0      0        2 
  24  chr24_28143684   Sample    T    C        0      0        2 
  24  chr24_28151465     AAsi    C    T        0      0        2 
  24  chr24_28151465     AKia    C    T        1      2        2 
  24  chr24_28151465     AOna    C    T        0      0        2 
  24  chr24_28151465     ASom    C    T        0      0        2 
  24  chr24_28151465     HCab    C    T        0      0        2 
  24  chr24_28151465     HPrz    C    T        0      0        2 
  24  chr24_28151465     ZBoe    C    T        0      0        2 
  24  chr24_28151465     ZGre    C    T        0      0        2 
  24  chr24_28151465     ZHar    C    T        0      0        2 
  24  chr24_28151465   Sample    C    T        0      0        2 
  24  chr24_28158002     AAsi    A    C        1      2        2 
  24  chr24_28158002     AKia    A    C        0      0        2 
  24  chr24_28158002     AOna    A    C        0      0        2 
  24  chr24_28158002     ASom    A    C        1      2        2 
  24  chr24_28158002     HCab    A    C        0      0        2 
  24  chr24_28158002     HPrz    A    C        0      0        2 
  24  chr24_28158002     ZBoe    A    C        0      0        2 
  24  chr24_28158002     ZGre    A    C        0      0        2 
  24  chr24_28158002     ZHar    A    C        0      0        2 
  24  chr24_28158002   Sample    A    C        0      0        2 
  24  chr24_28161452     AAsi    A    G        0      0        2 
  24  chr24_28161452     AKia    A    G        0      0        2 
  24  chr24_28161452     AOna    A    G        1      2        2 
  24  chr24_28161452     ASom    A    G        0      0        2 
  24  chr24_28161452     HCab    A    G        0      0        2 
  24  chr24_28161452     HPrz    A    G        0      0        2 
  24  chr24_28161452     ZBoe    A    G        0      0        2 
  24  chr24_28161452     ZGre    A    G        0      0        2 
  24  chr24_28161452     ZHar    A    G        0      0        2 
  24  chr24_28161452   Sample    A    G        0      0        2 
  24  chr24_28169265     AAsi    C    A        0      0        2 
  24  chr24_28169265     AKia    C    A      0.5      1        2 
  24  chr24_28169265     AOna    C    A        0      0        2 
  24  chr24_28169265     ASom    C    A        0      0        2 
  24  chr24_28169265     HCab    C    A        0      0        2 
  24  chr24_28169265     HPrz    C    A        0      0        2 
  24  chr24_28169265     ZBoe    C    A        0      0        2 
  24  chr24_28169265     ZGre    C    A        0      0        2 
  24  chr24_28169265     ZHar    C    A        0      0        2 
  24  chr24_28169265   Sample    C    A        0      0        2 
  24  chr24_28175970     AAsi    A    C        0      0        2 
  24  chr24_28175970     AKia    A    C        0      0        2 
  24  chr24_28175970     AOna    A    C        0      0        2 
  24  chr24_28175970     ASom    A    C        0      0        2 
  24  chr24_28175970     HCab    A    C        0      0        2 
  24  chr24_28175970     HPrz    A    C        0      0        2 
  24  chr24_28175970     ZBoe    A    C        0      0        2 
  24  chr24_28175970     ZGre    A    C        1      2        2 
  24  chr24_28175970     ZHar    A    C        0      0        2 
  24  chr24_28175970   Sample    A    C        0      0        2 
  24  chr24_28178514     AAsi    A    C        1      2        2 
  24  chr24_28178514     AKia    A    C        0      0        2 
  24  chr24_28178514     AOna    A    C        0      0        2 
  24  chr24_28178514     ASom    A    C        1      2        2 
  24  chr24_28178514     HCab    A    C        0      0        2 
  24  chr24_28178514     HPrz    A    C        0      0        2 
  24  chr24_28178514     ZBoe    A    C        0      0        2 
  24  chr24_28178514     ZGre    A    C        0      0        2 
  24  chr24_28178514     ZHar    A    C        0      0        2 
  24  chr24_28178514   Sample    A    C        0      0        2 
  24  chr24_28180024     AAsi    C    G        0      0        2 
  24  chr24_28180024     AKia    C    G        0      0        2 
  24  chr24_28180024     AOna    C    G        0      0        2 
  24  chr24_28180024     ASom    C    G        0      0        2 
  24  chr24_28180024     HCab    C    G        1      2        2 
  24  chr24_28180024     HPrz    C    G        1      2        2 
  24  chr24_28180024     ZBoe    C    G        0      0        2 
  24  chr24_28180024     ZGre    C    G        0      0        2 
  24  chr24_28180024     ZHar    C    G        0      0        2 
  24  chr24_28180024   Sample    C    G        1      2        2 
  24  chr24_28182434     AAsi    T    C        0      0        2 
  24  chr24_28182434     AKia    T    C        0      0        2 
  24  chr24_28182434     AOna    T    C        0      0        2 
  24  chr24_28182434     ASom    T    C        0      0        2 
  24  chr24_28182434     HCab    T    C        1      2        2 
  24  chr24_28182434     HPrz    T    C        0      0        2 
  24  chr24_28182434     ZBoe    T    C        0      0        2 
  24  chr24_28182434     ZGre    T    C        0      0        2 
  24  chr24_28182434     ZHar    T    C        0      0        2 
  24  chr24_28182434   Sample    T    C        0      0        2 
  24  chr24_28185681     AAsi    G    C        1      2        2 
  24  chr24_28185681     AKia    G    C        1      2        2 
  24  chr24_28185681     AOna    G    C        1      2        2 
  24  chr24_28185681     ASom    G    C        1      2        2 
  24  chr24_28185681     HCab    G    C        0      0        2 
  24  chr24_28185681     HPrz    G    C        0      0        2 
  24  chr24_28185681     ZBoe    G    C        0      0        2 
  24  chr24_28185681     ZGre    G    C        0      0        2 
  24  chr24_28185681     ZHar    G    C        0      0        2 
  24  chr24_28185681   Sample    G    C        0      0        2 
  24  chr24_28187680     AAsi    G    A        0      0        2 
  24  chr24_28187680     AKia    G    A        0      0        2 
  24  chr24_28187680     AOna    G    A        0      0        2 
  24  chr24_28187680     ASom    G    A        0      0        2 
  24  chr24_28187680     HCab    G    A        1      2        2 
  24  chr24_28187680     HPrz    G    A        1      2        2 
  24  chr24_28187680     ZBoe    G    A        0      0        2 
  24  chr24_28187680     ZGre    G    A        0      0        2 
  24  chr24_28187680     ZHar    G    A        0      0        2 
  24  chr24_28187680   Sample    G    A        1      2        2 
  24  chr24_28189818     AAsi    A    G        1      2        2 
  24  chr24_28189818     AKia    A    G        1      2        2 
  24  chr24_28189818     AOna    A    G        1      2        2 
  24  chr24_28189818     ASom    A    G        1      2        2 
  24  chr24_28189818     HCab    A    G        0      0        2 
  24  chr24_28189818     HPrz    A    G        0      0        2 
  24  chr24_28189818     ZBoe    A    G        0      0        2 
  24  chr24_28189818     ZGre    A    G        0      0        2 
  24  chr24_28189818     ZHar    A    G        0      0        2 
  24  chr24_28189818   Sample    A    G        0      0        2 
  24  chr24_28191020     AAsi    A    T        0      0        2 
  24  chr24_28191020     AKia    A    T        0      0        2 
  24  chr24_28191020     AOna    A    T        0      0        2 
  24  chr24_28191020     ASom    A    T        0      0        2 
  24  chr24_28191020     HCab    A    T        1      2        2 
  24  chr24_28191020     HPrz    A    T        0      0        2 
  24  chr24_28191020     ZBoe    A    T        0      0        2 
  24  chr24_28191020     ZGre    A    T        0      0        2 
  24  chr24_28191020     ZHar    A    T        0      0        2 
  24  chr24_28191020   Sample    A    T        0      0        2 
  24  chr24_28192837     AAsi    C    T        0      0        2 
  24  chr24_28192837     AKia    C    T        0      0        2 
  24  chr24_28192837     AOna    C    T        0      0        2 
  24  chr24_28192837     ASom    C    T        0      0        2 
  24  chr24_28192837     HCab    C    T        1      2        2 
  24  chr24_28192837     HPrz    C    T        1      2        2 
  24  chr24_28192837     ZBoe    C    T        0      0        2 
  24  chr24_28192837     ZGre    C    T        0      0        2 
  24  chr24_28192837     ZHar    C    T        0      0        2 
  24  chr24_28192837   Sample    C    T        1      2        2 
  24  chr24_28194782     AAsi    G    C        0      0        2 
  24  chr24_28194782     AKia    G    C      0.5      1        2 
  24  chr24_28194782     AOna    G    C        0      0        2 
  24  chr24_28194782     ASom    G    C        0      0        2 
  24  chr24_28194782     HCab    G    C        0      0        2 
  24  chr24_28194782     HPrz    G    C        0      0        2 
  24  chr24_28194782     ZBoe    G    C        0      0        2 
  24  chr24_28194782     ZGre    G    C        0      0        2 
  24  chr24_28194782     ZHar    G    C        0      0        2 
  24  chr24_28194782   Sample    G    C        0      0        2 
  24  chr24_28203603     AAsi    T    A        0      0        2 
  24  chr24_28203603     AKia    T    A        0      0        2 
  24  chr24_28203603     AOna    T    A        0      0        2 
  24  chr24_28203603     ASom    T    A        0      0        2 
  24  chr24_28203603     HCab    T    A      0.5      1        2 
  24  chr24_28203603     HPrz    T    A        0      0        2 
  24  chr24_28203603     ZBoe    T    A        0      0        2 
  24  chr24_28203603     ZGre    T    A        0      0        2 
  24  chr24_28203603     ZHar    T    A        0      0        2 
  24  chr24_28203603   Sample    T    A        0      0        2 
  24  chr24_28206296     AAsi    A    G      0.5      1        2 
  24  chr24_28206296     AKia    A    G        0      0        2 
  24  chr24_28206296     AOna    A    G        0      0        2 
  24  chr24_28206296     ASom    A    G        0      0        2 
  24  chr24_28206296     HCab    A    G        0      0        2 
  24  chr24_28206296     HPrz    A    G        0      0        2 
  24  chr24_28206296     ZBoe    A    G        0      0        2 
  24  chr24_28206296     ZGre    A    G        0      0        2 
  24  chr24_28206296     ZHar    A    G        0      0        2 
  24  chr24_28206296   Sample    A    G        0      0        2 
  24  chr24_28209849     AAsi    A    G      0.5      1        2 
  24  chr24_28209849     AKia    A    G        0      0        2 
  24  chr24_28209849     AOna    A    G        0      0        2 
  24  chr24_28209849     ASom    A    G        0      0        2 
  24  chr24_28209849     HCab    A    G        0      0        2 
  24  chr24_28209849     HPrz    A    G        0      0        2 
  24  chr24_28209849     ZBoe    A    G        0      0        2 
  24  chr24_28209849     ZGre    A    G        0      0        2 
  24  chr24_28209849     ZHar    A    G        0      0        2 
  24  chr24_28209849   Sample    A    G        0      0        2 
  24  chr24_28222915     AAsi    G    A        0      0        2 
  24  chr24_28222915     AKia    G    A        0      0        2 
  24  chr24_28222915     AOna    G    A        0      0        2 
  24  chr24_28222915     ASom    G    A        0      0        2 
  24  chr24_28222915     HCab    G    A        0      0        2 
  24  chr24_28222915     HPrz    G    A        0      0        2 
  24  chr24_28222915     ZBoe    G    A        0      0        2 
  24  chr24_28222915     ZGre    G    A        0      0        2 
  24  chr24_28222915     ZHar    G    A      0.5      1        2 
  24  chr24_28222915   Sample    G    A        0      0        2 
  24  chr24_28227920     AAsi    A    G        0      0        2 
  24  chr24_28227920     AKia    A    G        0      0        2 
  24  chr24_28227920     AOna    A    G        0      0        2 
  24  chr24_28227920     ASom    A    G        0      0        2 
  24  chr24_28227920     HCab    A    G        1      2        2 
  24  chr24_28227920     HPrz    A    G        1      2        2 
  24  chr24_28227920     ZBoe    A    G        0      0        2 
  24  chr24_28227920     ZGre    A    G        0      0        2 
  24  chr24_28227920     ZHar    A    G        0      0        2 
  24  chr24_28227920   Sample    A    G        1      2        2 
  24  chr24_28228528     AAsi    T    G        0      0        2 
  24  chr24_28228528     AKia    T    G        0      0        2 
  24  chr24_28228528     AOna    T    G      0.5      1        2 
  24  chr24_28228528     ASom    T    G        0      0        2 
  24  chr24_28228528     HCab    T    G        0      0        2 
  24  chr24_28228528     HPrz    T    G        0      0        2 
  24  chr24_28228528     ZBoe    T    G        0      0        2 
  24  chr24_28228528     ZGre    T    G        0      0        2 
  24  chr24_28228528     ZHar    T    G        0      0        2 
  24  chr24_28228528   Sample    T    G        0      0        2 
  24  chr24_28244007     AAsi    T    A        0      0        2 
  24  chr24_28244007     AKia    T    A        0      0        2 
  24  chr24_28244007     AOna    T    A        1      2        2 
  24  chr24_28244007     ASom    T    A        0      0        2 
  24  chr24_28244007     HCab    T    A        0      0        2 
  24  chr24_28244007     HPrz    T    A        0      0        2 
  24  chr24_28244007     ZBoe    T    A        0      0        2 
  24  chr24_28244007     ZGre    T    A        0      0        2 
  24  chr24_28244007     ZHar    T    A        0      0        2 
  24  chr24_28244007   Sample    T    A        0      0        2 
  24  chr24_28247581     AAsi    T    C        0      0        2 
  24  chr24_28247581     AKia    T    C        1      2        2 
  24  chr24_28247581     AOna    T    C        0      0        2 
  24  chr24_28247581     ASom    T    C        0      0        2 
  24  chr24_28247581     HCab    T    C        0      0        2 
  24  chr24_28247581     HPrz    T    C        0      0        2 
  24  chr24_28247581     ZBoe    T    C        0      0        2 
  24  chr24_28247581     ZGre    T    C        0      0        2 
  24  chr24_28247581     ZHar    T    C        0      0        2 
  24  chr24_28247581   Sample    T    C        0      0        2 
  24  chr24_28247599     AAsi    A    G        0      0        2 
  24  chr24_28247599     AKia    A    G        0      0        2 
  24  chr24_28247599     AOna    A    G        0      0        2 
  24  chr24_28247599     ASom    A    G        0      0        2 
  24  chr24_28247599     HCab    A    G        1      2        2 
  24  chr24_28247599     HPrz    A    G        1      2        2 
  24  chr24_28247599     ZBoe    A    G        0      0        2 
  24  chr24_28247599     ZGre    A    G        0      0        2 
  24  chr24_28247599     ZHar    A    G        0      0        2 
  24  chr24_28247599   Sample    A    G        1      2        2 
  24  chr24_28260492     AAsi    A    T        0      0        2 
  24  chr24_28260492     AKia    A    T        0      0        2 
  24  chr24_28260492     AOna    A    T        0      0        2 
  24  chr24_28260492     ASom    A    T        0      0        2 
  24  chr24_28260492     HCab    A    T        0      0        2 
  24  chr24_28260492     HPrz    A    T        0      0        2 
  24  chr24_28260492     ZBoe    A    T        0      0        2 
  24  chr24_28260492     ZGre    A    T        1      2        2 
  24  chr24_28260492     ZHar    A    T        0      0        2 
  24  chr24_28260492   Sample    A    T        0      0        2 
  24  chr24_28262086     AAsi    G    A        0      0        2 
  24  chr24_28262086     AKia    G    A      0.5      1        2 
  24  chr24_28262086     AOna    G    A        0      0        2 
  24  chr24_28262086     ASom    G    A        0      0        2 
  24  chr24_28262086     HCab    G    A        0      0        2 
  24  chr24_28262086     HPrz    G    A        0      0        2 
  24  chr24_28262086     ZBoe    G    A        0      0        2 
  24  chr24_28262086     ZGre    G    A        0      0        2 
  24  chr24_28262086     ZHar    G    A        0      0        2 
  24  chr24_28262086   Sample    G    A        0      0        2 
  24  chr24_28268106     AAsi    C    T        0      0        2 
  24  chr24_28268106     AKia    C    T        0      0        2 
  24  chr24_28268106     AOna    C    T        0      0        2 
  24  chr24_28268106     ASom    C    T        0      0        2 
  24  chr24_28268106     HCab    C    T      0.5      1        2 
  24  chr24_28268106     HPrz    C    T      0.5      1        2 
  24  chr24_28268106     ZBoe    C    T        0      0        2 
  24  chr24_28268106     ZGre    C    T        0      0        2 
  24  chr24_28268106     ZHar    C    T        0      0        2 
  24  chr24_28268106   Sample    C    T        1      2        2 
  24  chr24_28268438     AAsi    G    T        0      0        2 
  24  chr24_28268438     AKia    G    T        1      2        2 
  24  chr24_28268438     AOna    G    T        0      0        2 
  24  chr24_28268438     ASom    G    T        0      0        2 
  24  chr24_28268438     HCab    G    T        0      0        2 
  24  chr24_28268438     HPrz    G    T        0      0        2 
  24  chr24_28268438     ZBoe    G    T        0      0        2 
  24  chr24_28268438     ZGre    G    T        0      0        2 
  24  chr24_28268438     ZHar    G    T        0      0        2 
  24  chr24_28268438   Sample    G    T        0      0        2 
  24  chr24_28269732     AAsi    A    C        0      0        2 
  24  chr24_28269732     AKia    A    C        0      0        2 
  24  chr24_28269732     AOna    A    C        0      0        2 
  24  chr24_28269732     ASom    A    C        0      0        2 
  24  chr24_28269732     HCab    A    C        0      0        2 
  24  chr24_28269732     HPrz    A    C        0      0        2 
  24  chr24_28269732     ZBoe    A    C        0      0        2 
  24  chr24_28269732     ZGre    A    C      0.5      1        2 
  24  chr24_28269732     ZHar    A    C        0      0        2 
  24  chr24_28269732   Sample    A    C        0      0        2 
  24  chr24_28270256     AAsi    C    T        0      0        2 
  24  chr24_28270256     AKia    C    T        0      0        2 
  24  chr24_28270256     AOna    C    T        0      0        2 
  24  chr24_28270256     ASom    C    T        0      0        2 
  24  chr24_28270256     HCab    C    T        1      2        2 
  24  chr24_28270256     HPrz    C    T        1      2        2 
  24  chr24_28270256     ZBoe    C    T        0      0        2 
  24  chr24_28270256     ZGre    C    T        0      0        2 
  24  chr24_28270256     ZHar    C    T        0      0        2 
  24  chr24_28270256   Sample    C    T        1      2        2 
  24  chr24_28273552     AAsi    T    A        0      0        2 
  24  chr24_28273552     AKia    T    A        0      0        2 
  24  chr24_28273552     AOna    T    A        0      0        2 
  24  chr24_28273552     ASom    T    A        0      0        2 
  24  chr24_28273552     HCab    T    A      0.5      1        2 
  24  chr24_28273552     HPrz    T    A        0      0        2 
  24  chr24_28273552     ZBoe    T    A        0      0        2 
  24  chr24_28273552     ZGre    T    A        0      0        2 
  24  chr24_28273552     ZHar    T    A        0      0        2 
  24  chr24_28273552   Sample    T    A        1      2        2 
  24  chr24_28281279     AAsi    C    A        0      0        2 
  24  chr24_28281279     AKia    C    A        0      0        2 
  24  chr24_28281279     AOna    C    A        0      0        2 
  24  chr24_28281279     ASom    C    A        1      2        2 
  24  chr24_28281279     HCab    C    A        0      0        2 
  24  chr24_28281279     HPrz    C    A        0      0        2 
  24  chr24_28281279     ZBoe    C    A        0      0        2 
  24  chr24_28281279     ZGre    C    A        0      0        2 
  24  chr24_28281279     ZHar    C    A        0      0        2 
  24  chr24_28281279   Sample    C    A        0      0        2 
  24  chr24_28281842     AAsi    C    T        0      0        2 
  24  chr24_28281842     AKia    C    T        0      0        2 
  24  chr24_28281842     AOna    C    T        0      0        2 
  24  chr24_28281842     ASom    C    T        0      0        2 
  24  chr24_28281842     HCab    C    T        0      0        2 
  24  chr24_28281842     HPrz    C    T      0.5      1        2 
  24  chr24_28281842     ZBoe    C    T        0      0        2 
  24  chr24_28281842     ZGre    C    T        0      0        2 
  24  chr24_28281842     ZHar    C    T        0      0        2 
  24  chr24_28281842   Sample    C    T        0      0        2 
  24  chr24_28290615     AAsi    A    G        0      0        2 
  24  chr24_28290615     AKia    A    G        0      0        2 
  24  chr24_28290615     AOna    A    G        0      0        2 
  24  chr24_28290615     ASom    A    G        0      0        2 
  24  chr24_28290615     HCab    A    G        1      2        2 
  24  chr24_28290615     HPrz    A    G        1      2        2 
  24  chr24_28290615     ZBoe    A    G        0      0        2 
  24  chr24_28290615     ZGre    A    G        0      0        2 
  24  chr24_28290615     ZHar    A    G        0      0        2 
  24  chr24_28290615   Sample    A    G        1      2        2 
  24  chr24_28292991     AAsi    G    A        0      0        2 
  24  chr24_28292991     AKia    G    A        0      0        2 
  24  chr24_28292991     AOna    G    A        0      0        2 
  24  chr24_28292991     ASom    G    A        0      0        2 
  24  chr24_28292991     HCab    G    A        0      0        2 
  24  chr24_28292991     HPrz    G    A        0      0        2 
  24  chr24_28292991     ZBoe    G    A        0      0        2 
  24  chr24_28292991     ZGre    G    A        0      0        2 
  24  chr24_28292991     ZHar    G    A        1      2        2 
  24  chr24_28292991   Sample    G    A        0      0        2 
  24  chr24_28293171     AAsi    T    A        0      0        2 
  24  chr24_28293171     AKia    T    A        0      0        2 
  24  chr24_28293171     AOna    T    A        0      0        2 
  24  chr24_28293171     ASom    T    A        0      0        2 
  24  chr24_28293171     HCab    T    A        1      2        2 
  24  chr24_28293171     HPrz    T    A      0.5      1        2 
  24  chr24_28293171     ZBoe    T    A        0      0        2 
  24  chr24_28293171     ZGre    T    A        0      0        2 
  24  chr24_28293171     ZHar    T    A        0      0        2 
  24  chr24_28293171   Sample    T    A        1      2        2 
  24  chr24_28298717     AAsi    A    G        0      0        2 
  24  chr24_28298717     AKia    A    G        0      0        2 
  24  chr24_28298717     AOna    A    G        0      0        2 
  24  chr24_28298717     ASom    A    G        0      0        2 
  24  chr24_28298717     HCab    A    G        1      2        2 
  24  chr24_28298717     HPrz    A    G        1      2        2 
  24  chr24_28298717     ZBoe    A    G        0      0        2 
  24  chr24_28298717     ZGre    A    G        0      0        2 
  24  chr24_28298717     ZHar    A    G        0      0        2 
  24  chr24_28298717   Sample    A    G        1      2        2 
  24  chr24_28298897     AAsi    T    C        0      0        2 
  24  chr24_28298897     AKia    T    C        0      0        2 
  24  chr24_28298897     AOna    T    C        0      0        2 
  24  chr24_28298897     ASom    T    C        0      0        2 
  24  chr24_28298897     HCab    T    C        1      2        2 
  24  chr24_28298897     HPrz    T    C        1      2        2 
  24  chr24_28298897     ZBoe    T    C        0      0        2 
  24  chr24_28298897     ZGre    T    C        0      0        2 
  24  chr24_28298897     ZHar    T    C        0      0        2 
  24  chr24_28298897   Sample    T    C        1      2        2 
  24  chr24_28299762     AAsi    T    C        0      0        2 
  24  chr24_28299762     AKia    T    C        0      0        2 
  24  chr24_28299762     AOna    T    C        0      0        2 
  24  chr24_28299762     ASom    T    C        0      0        2 
  24  chr24_28299762     HCab    T    C        1      2        2 
  24  chr24_28299762     HPrz    T    C        1      2        2 
  24  chr24_28299762     ZBoe    T    C        0      0        2 
  24  chr24_28299762     ZGre    T    C        0      0        2 
  24  chr24_28299762     ZHar    T    C        0      0        2 
  24  chr24_28299762   Sample    T    C        1      2        2 
  24  chr24_28299987     AAsi    C    T        0      0        2 
  24  chr24_28299987     AKia    C    T        0      0        2 
  24  chr24_28299987     AOna    C    T        0      0        2 
  24  chr24_28299987     ASom    C    T        0      0        2 
  24  chr24_28299987     HCab    C    T        1      2        2 
  24  chr24_28299987     HPrz    C    T        1      2        2 
  24  chr24_28299987     ZBoe    C    T        0      0        2 
  24  chr24_28299987     ZGre    C    T        0      0        2 
  24  chr24_28299987     ZHar    C    T        0      0        2 
  24  chr24_28299987   Sample    C    T        1      2        2 
  24  chr24_28308216     AAsi    T    G        0      0        2 
  24  chr24_28308216     AKia    T    G        0      0        2 
  24  chr24_28308216     AOna    T    G        0      0        2 
  24  chr24_28308216     ASom    T    G        0      0        2 
  24  chr24_28308216     HCab    T    G        1      2        2 
  24  chr24_28308216     HPrz    T    G        1      2        2 
  24  chr24_28308216     ZBoe    T    G        0      0        2 
  24  chr24_28308216     ZGre    T    G        0      0        2 
  24  chr24_28308216     ZHar    T    G        0      0        2 
  24  chr24_28308216   Sample    T    G        1      2        2 
  24  chr24_28314285     AAsi    C    G        0      0        2 
  24  chr24_28314285     AKia    C    G        0      0        2 
  24  chr24_28314285     AOna    C    G        0      0        2 
  24  chr24_28314285     ASom    C    G        0      0        2 
  24  chr24_28314285     HCab    C    G      0.5      1        2 
  24  chr24_28314285     HPrz    C    G      0.5      1        2 
  24  chr24_28314285     ZBoe    C    G        0      0        2 
  24  chr24_28314285     ZGre    C    G        0      0        2 
  24  chr24_28314285     ZHar    C    G        0      0        2 
  24  chr24_28314285   Sample    C    G        0      0        2 
  24  chr24_28316489     AAsi    C    A        0      0        2 
  24  chr24_28316489     AKia    C    A        0      0        2 
  24  chr24_28316489     AOna    C    A        0      0        2 
  24  chr24_28316489     ASom    C    A        0      0        2 
  24  chr24_28316489     HCab    C    A        0      0        2 
  24  chr24_28316489     HPrz    C    A        0      0        2 
  24  chr24_28316489     ZBoe    C    A        0      0        2 
  24  chr24_28316489     ZGre    C    A        0      0        2 
  24  chr24_28316489     ZHar    C    A      0.5      1        2 
  24  chr24_28316489   Sample    C    A        0      0        2 
  24  chr24_28316560     AAsi    T    C        0      0        2 
  24  chr24_28316560     AKia    T    C        0      0        2 
  24  chr24_28316560     AOna    T    C        0      0        2 
  24  chr24_28316560     ASom    T    C        0      0        2 
  24  chr24_28316560     HCab    T    C        0      0        2 
  24  chr24_28316560     HPrz    T    C        0      0        2 
  24  chr24_28316560     ZBoe    T    C        0      0        2 
  24  chr24_28316560     ZGre    T    C        1      2        2 
  24  chr24_28316560     ZHar    T    C        0      0        2 
  24  chr24_28316560   Sample    T    C        0      0        2 
  24  chr24_28320913     AAsi    A    T        0      0        2 
  24  chr24_28320913     AKia    A    T        0      0        2 
  24  chr24_28320913     AOna    A    T        0      0        2 
  24  chr24_28320913     ASom    A    T        0      0        2 
  24  chr24_28320913     HCab    A    T      0.5      1        2 
  24  chr24_28320913     HPrz    A    T        0      0        2 
  24  chr24_28320913     ZBoe    A    T        0      0        2 
  24  chr24_28320913     ZGre    A    T        0      0        2 
  24  chr24_28320913     ZHar    A    T        0      0        2 
  24  chr24_28320913   Sample    A    T        0      0        2 
  24  chr24_28321874     AAsi    G    C        0      0        2 
  24  chr24_28321874     AKia    G    C        0      0        2 
  24  chr24_28321874     AOna    G    C      0.5      1        2 
  24  chr24_28321874     ASom    G    C        0      0        2 
  24  chr24_28321874     HCab    G    C        0      0        2 
  24  chr24_28321874     HPrz    G    C        0      0        2 
  24  chr24_28321874     ZBoe    G    C        0      0        2 
  24  chr24_28321874     ZGre    G    C        0      0        2 
  24  chr24_28321874     ZHar    G    C        0      0        2 
  24  chr24_28321874   Sample    G    C        0      0        2 
  24  chr24_28325592     AAsi    G    A        0      0        2 
  24  chr24_28325592     AKia    G    A        0      0        2 
  24  chr24_28325592     AOna    G    A        0      0        2 
  24  chr24_28325592     ASom    G    A        0      0        2 
  24  chr24_28325592     HCab    G    A        0      0        2 
  24  chr24_28325592     HPrz    G    A        0      0        2 
  24  chr24_28325592     ZBoe    G    A        0      0        2 
  24  chr24_28325592     ZGre    G    A        0      0        2 
  24  chr24_28325592     ZHar    G    A        1      2        2 
  24  chr24_28325592   Sample    G    A        0      0        2 
  24  chr24_28325895     AAsi    T    C        0      0        2 
  24  chr24_28325895     AKia    T    C        0      0        2 
  24  chr24_28325895     AOna    T    C        0      0        2 
  24  chr24_28325895     ASom    T    C        0      0        2 
  24  chr24_28325895     HCab    T    C      0.5      1        2 
  24  chr24_28325895     HPrz    T    C        1      2        2 
  24  chr24_28325895     ZBoe    T    C        0      0        2 
  24  chr24_28325895     ZGre    T    C        0      0        2 
  24  chr24_28325895     ZHar    T    C        0      0        2 
  24  chr24_28325895   Sample    T    C        1      2        2 
  24  chr24_28327434     AAsi    C    T        0      0        2 
  24  chr24_28327434     AKia    C    T        0      0        2 
  24  chr24_28327434     AOna    C    T      0.5      1        2 
  24  chr24_28327434     ASom    C    T        0      0        2 
  24  chr24_28327434     HCab    C    T        0      0        2 
  24  chr24_28327434     HPrz    C    T        0      0        2 
  24  chr24_28327434     ZBoe    C    T        0      0        2 
  24  chr24_28327434     ZGre    C    T        0      0        2 
  24  chr24_28327434     ZHar    C    T        0      0        2 
  24  chr24_28327434   Sample    C    T        0      0        2 
  24  chr24_28330290     AAsi    G    A        0      0        2 
  24  chr24_28330290     AKia    G    A        0      0        2 
  24  chr24_28330290     AOna    G    A        0      0        2 
  24  chr24_28330290     ASom    G    A        0      0        2 
  24  chr24_28330290     HCab    G    A        1      2        2 
  24  chr24_28330290     HPrz    G    A        1      2        2 
  24  chr24_28330290     ZBoe    G    A        0      0        2 
  24  chr24_28330290     ZGre    G    A        0      0        2 
  24  chr24_28330290     ZHar    G    A        0      0        2 
  24  chr24_28330290   Sample    G    A        1      2        2 
  24  chr24_28332931     AAsi    G    A        0      0        2 
  24  chr24_28332931     AKia    G    A        0      0        2 
  24  chr24_28332931     AOna    G    A        0      0        2 
  24  chr24_28332931     ASom    G    A        0      0        2 
  24  chr24_28332931     HCab    G    A        1      2        2 
  24  chr24_28332931     HPrz    G    A        1      2        2 
  24  chr24_28332931     ZBoe    G    A        0      0        2 
  24  chr24_28332931     ZGre    G    A        0      0        2 
  24  chr24_28332931     ZHar    G    A        0      0        2 
  24  chr24_28332931   Sample    G    A        1      2        2 
  24  chr24_28335407     AAsi    A    G        0      0        2 
  24  chr24_28335407     AKia    A    G        0      0        2 
  24  chr24_28335407     AOna    A    G        0      0        2 
  24  chr24_28335407     ASom    A    G        0      0        2 
  24  chr24_28335407     HCab    A    G        1      2        2 
  24  chr24_28335407     HPrz    A    G        1      2        2 
  24  chr24_28335407     ZBoe    A    G        0      0        2 
  24  chr24_28335407     ZGre    A    G        0      0        2 
  24  chr24_28335407     ZHar    A    G        0      0        2 
  24  chr24_28335407   Sample    A    G        1      2        2 
  24  chr24_28337164     AAsi    C    G        0      0        2 
  24  chr24_28337164     AKia    C    G        0      0        2 
  24  chr24_28337164     AOna    C    G        0      0        2 
  24  chr24_28337164     ASom    C    G        0      0        2 
  24  chr24_28337164     HCab    C    G        0      0        2 
  24  chr24_28337164     HPrz    C    G        0      0        2 
  24  chr24_28337164     ZBoe    C    G        0      0        2 
  24  chr24_28337164     ZGre    C    G        0      0        2 
  24  chr24_28337164     ZHar    C    G      0.5      1        2 
  24  chr24_28337164   Sample    C    G        0      0        2 
  24  chr24_28340523     AAsi    G    A        0      0        2 
  24  chr24_28340523     AKia    G    A        0      0        2 
  24  chr24_28340523     AOna    G    A        0      0        2 
  24  chr24_28340523     ASom    G    A        0      0        2 
  24  chr24_28340523     HCab    G    A        1      2        2 
  24  chr24_28340523     HPrz    G    A        1      2        2 
  24  chr24_28340523     ZBoe    G    A        0      0        2 
  24  chr24_28340523     ZGre    G    A        0      0        2 
  24  chr24_28340523     ZHar    G    A        0      0        2 
  24  chr24_28340523   Sample    G    A        1      2        2 
  24  chr24_28347670     AAsi    A    G      0.5      1        2 
  24  chr24_28347670     AKia    A    G        0      0        2 
  24  chr24_28347670     AOna    A    G        0      0        2 
  24  chr24_28347670     ASom    A    G        0      0        2 
  24  chr24_28347670     HCab    A    G        0      0        2 
  24  chr24_28347670     HPrz    A    G        0      0        2 
  24  chr24_28347670     ZBoe    A    G        0      0        2 
  24  chr24_28347670     ZGre    A    G        0      0        2 
  24  chr24_28347670     ZHar    A    G        0      0        2 
  24  chr24_28347670   Sample    A    G        0      0        2 
  24  chr24_28351381     AAsi    A    T        0      0        2 
  24  chr24_28351381     AKia    A    T        0      0        2 
  24  chr24_28351381     AOna    A    T        0      0        2 
  24  chr24_28351381     ASom    A    T        0      0        2 
  24  chr24_28351381     HCab    A    T        1      2        2 
  24  chr24_28351381     HPrz    A    T        1      2        2 
  24  chr24_28351381     ZBoe    A    T        0      0        2 
  24  chr24_28351381     ZGre    A    T        0      0        2 
  24  chr24_28351381     ZHar    A    T        0      0        2 
  24  chr24_28351381   Sample    A    T        1      2        2 
  24  chr24_28356695     AAsi    C    G        0      0        2 
  24  chr24_28356695     AKia    C    G        0      0        2 
  24  chr24_28356695     AOna    C    G        0      0        2 
  24  chr24_28356695     ASom    C    G        0      0        2 
  24  chr24_28356695     HCab    C    G        1      2        2 
  24  chr24_28356695     HPrz    C    G        1      2        2 
  24  chr24_28356695     ZBoe    C    G        0      0        2 
  24  chr24_28356695     ZGre    C    G        0      0        2 
  24  chr24_28356695     ZHar    C    G        0      0        2 
  24  chr24_28356695   Sample    C    G        1      2        2 
  24  chr24_28358174     AAsi    C    T        0      0        2 
  24  chr24_28358174     AKia    C    T        0      0        2 
  24  chr24_28358174     AOna    C    T        0      0        2 
  24  chr24_28358174     ASom    C    T        0      0        2 
  24  chr24_28358174     HCab    C    T        1      2        2 
  24  chr24_28358174     HPrz    C    T        1      2        2 
  24  chr24_28358174     ZBoe    C    T        0      0        2 
  24  chr24_28358174     ZGre    C    T        0      0        2 
  24  chr24_28358174     ZHar    C    T        0      0        2 
  24  chr24_28358174   Sample    C    T        1      2        2 
  24  chr24_28368008     AAsi    C    T        0      0        2 
  24  chr24_28368008     AKia    C    T        0      0        2 
  24  chr24_28368008     AOna    C    T      0.5      1        2 
  24  chr24_28368008     ASom    C    T        0      0        2 
  24  chr24_28368008     HCab    C    T        1      2        2 
  24  chr24_28368008     HPrz    C    T        1      2        2 
  24  chr24_28368008     ZBoe    C    T        0      0        2 
  24  chr24_28368008     ZGre    C    T        0      0        2 
  24  chr24_28368008     ZHar    C    T        0      0        2 
  24  chr24_28368008   Sample    C    T        1      2        2 
  24  chr24_28380541     AAsi    A    G        0      0        2 
  24  chr24_28380541     AKia    A    G        0      0        2 
  24  chr24_28380541     AOna    A    G        0      0        2 
  24  chr24_28380541     ASom    A    G        0      0        2 
  24  chr24_28380541     HCab    A    G        1      2        2 
  24  chr24_28380541     HPrz    A    G        1      2        2 
  24  chr24_28380541     ZBoe    A    G        0      0        2 
  24  chr24_28380541     ZGre    A    G        0      0        2 
  24  chr24_28380541     ZHar    A    G        0      0        2 
  24  chr24_28380541   Sample    A    G        1      2        2 
  24  chr24_28382252     AAsi    G    A        0      0        2 
  24  chr24_28382252     AKia    G    A        0      0        2 
  24  chr24_28382252     AOna    G    A        0      0        2 
  24  chr24_28382252     ASom    G    A        0      0        2 
  24  chr24_28382252     HCab    G    A        0      0        2 
  24  chr24_28382252     HPrz    G    A        0      0        2 
  24  chr24_28382252     ZBoe    G    A        0      0        2 
  24  chr24_28382252     ZGre    G    A      0.5      1        2 
  24  chr24_28382252     ZHar    G    A        0      0        2 
  24  chr24_28382252   Sample    G    A        0      0        2 
  24  chr24_28390424     AAsi    G    A        0      0        2 
  24  chr24_28390424     AKia    G    A        0      0        2 
  24  chr24_28390424     AOna    G    A        0      0        2 
  24  chr24_28390424     ASom    G    A        0      0        2 
  24  chr24_28390424     HCab    G    A        0      0        2 
  24  chr24_28390424     HPrz    G    A        0      0        2 
  24  chr24_28390424     ZBoe    G    A        1      2        2 
  24  chr24_28390424     ZGre    G    A        0      0        2 
  24  chr24_28390424     ZHar    G    A        0      0        2 
  24  chr24_28390424   Sample    G    A        0      0        2 
  24  chr24_28409768     AAsi    G    A        0      0        2 
  24  chr24_28409768     AKia    G    A        1      2        2 
  24  chr24_28409768     AOna    G    A        1      2        2 
  24  chr24_28409768     ASom    G    A        0      0        2 
  24  chr24_28409768     HCab    G    A        0      0        2 
  24  chr24_28409768     HPrz    G    A        0      0        2 
  24  chr24_28409768     ZBoe    G    A        0      0        2 
  24  chr24_28409768     ZGre    G    A        0      0        2 
  24  chr24_28409768     ZHar    G    A        0      0        2 
  24  chr24_28409768   Sample    G    A        0      0        2 
  24  chr24_28414279     AAsi    T    C        1      2        2 
  24  chr24_28414279     AKia    T    C        0      0        2 
  24  chr24_28414279     AOna    T    C        0      0        2 
  24  chr24_28414279     ASom    T    C        1      2        2 
  24  chr24_28414279     HCab    T    C        0      0        2 
  24  chr24_28414279     HPrz    T    C        0      0        2 
  24  chr24_28414279     ZBoe    T    C        0      0        2 
  24  chr24_28414279     ZGre    T    C        0      0        2 
  24  chr24_28414279     ZHar    T    C        0      0        2 
  24  chr24_28414279   Sample    T    C        0      0        2 
  24  chr24_28415437     AAsi    A    G        0      0        2 
  24  chr24_28415437     AKia    A    G        0      0        2 
  24  chr24_28415437     AOna    A    G        0      0        2 
  24  chr24_28415437     ASom    A    G        0      0        2 
  24  chr24_28415437     HCab    A    G        1      2        2 
  24  chr24_28415437     HPrz    A    G        1      2        2 
  24  chr24_28415437     ZBoe    A    G        0      0        2 
  24  chr24_28415437     ZGre    A    G        0      0        2 
  24  chr24_28415437     ZHar    A    G        0      0        2 
  24  chr24_28415437   Sample    A    G        1      2        2 
  24  chr24_28435998     AAsi    A    C        0      0        2 
  24  chr24_28435998     AKia    A    C        1      2        2 
  24  chr24_28435998     AOna    A    C        0      0        2 
  24  chr24_28435998     ASom    A    C        0      0        2 
  24  chr24_28435998     HCab    A    C        0      0        2 
  24  chr24_28435998     HPrz    A    C        0      0        2 
  24  chr24_28435998     ZBoe    A    C        0      0        2 
  24  chr24_28435998     ZGre    A    C        0      0        2 
  24  chr24_28435998     ZHar    A    C        0      0        2 
  24  chr24_28435998   Sample    A    C        0      0        2 
  24  chr24_28440726     AAsi    A    G        0      0        2 
  24  chr24_28440726     AKia    A    G        0      0        2 
  24  chr24_28440726     AOna    A    G      0.5      1        2 
  24  chr24_28440726     ASom    A    G        0      0        2 
  24  chr24_28440726     HCab    A    G        0      0        2 
  24  chr24_28440726     HPrz    A    G        0      0        2 
  24  chr24_28440726     ZBoe    A    G        0      0        2 
  24  chr24_28440726     ZGre    A    G        0      0        2 
  24  chr24_28440726     ZHar    A    G        0      0        2 
  24  chr24_28440726   Sample    A    G        0      0        2 
  24  chr24_28453660     AAsi    T    C        0      0        2 
  24  chr24_28453660     AKia    T    C        1      2        2 
  24  chr24_28453660     AOna    T    C        0      0        2 
  24  chr24_28453660     ASom    T    C        0      0        2 
  24  chr24_28453660     HCab    T    C        0      0        2 
  24  chr24_28453660     HPrz    T    C        0      0        2 
  24  chr24_28453660     ZBoe    T    C        0      0        2 
  24  chr24_28453660     ZGre    T    C        0      0        2 
  24  chr24_28453660     ZHar    T    C        0      0        2 
  24  chr24_28453660   Sample    T    C        0      0        2 
  24  chr24_28463437     AAsi    T    A        0      0        2 
  24  chr24_28463437     AKia    T    A        0      0        2 
  24  chr24_28463437     AOna    T    A        0      0        2 
  24  chr24_28463437     ASom    T    A        1      2        2 
  24  chr24_28463437     HCab    T    A        0      0        2 
  24  chr24_28463437     HPrz    T    A        0      0        2 
  24  chr24_28463437     ZBoe    T    A        0      0        2 
  24  chr24_28463437     ZGre    T    A        0      0        2 
  24  chr24_28463437     ZHar    T    A        0      0        2 
  24  chr24_28463437   Sample    T    A        0      0        2 
  24  chr24_28473949     AAsi    T    G      0.5      1        2 
  24  chr24_28473949     AKia    T    G        0      0        2 
  24  chr24_28473949     AOna    T    G        0      0        2 
  24  chr24_28473949     ASom    T    G        0      0        2 
  24  chr24_28473949     HCab    T    G        0      0        2 
  24  chr24_28473949     HPrz    T    G        0      0        2 
  24  chr24_28473949     ZBoe    T    G        0      0        2 
  24  chr24_28473949     ZGre    T    G        0      0        2 
  24  chr24_28473949     ZHar    T    G        0      0        2 
  24  chr24_28473949   Sample    T    G        0      0        2 
  24  chr24_28475390     AAsi    A    T        0      0        2 
  24  chr24_28475390     AKia    A    T        0      0        2 
  24  chr24_28475390     AOna    A    T      0.5      1        2 
  24  chr24_28475390     ASom    A    T        0      0        2 
  24  chr24_28475390     HCab    A    T        0      0        2 
  24  chr24_28475390     HPrz    A    T        0      0        2 
  24  chr24_28475390     ZBoe    A    T        0      0        2 
  24  chr24_28475390     ZGre    A    T        0      0        2 
  24  chr24_28475390     ZHar    A    T        0      0        2 
  24  chr24_28475390   Sample    A    T        0      0        2 
  24  chr24_28476443     AAsi    A    G        0      0        2 
  24  chr24_28476443     AKia    A    G        0      0        2 
  24  chr24_28476443     AOna    A    G      0.5      1        2 
  24  chr24_28476443     ASom    A    G        0      0        2 
  24  chr24_28476443     HCab    A    G        0      0        2 
  24  chr24_28476443     HPrz    A    G        0      0        2 
  24  chr24_28476443     ZBoe    A    G        0      0        2 
  24  chr24_28476443     ZGre    A    G        0      0        2 
  24  chr24_28476443     ZHar    A    G        0      0        2 
  24  chr24_28476443   Sample    A    G        0      0        2 
  24  chr24_28490563     AAsi    T    C        0      0        2 
  24  chr24_28490563     AKia    T    C        0      0        2 
  24  chr24_28490563     AOna    T    C        0      0        2 
  24  chr24_28490563     ASom    T    C        0      0        2 
  24  chr24_28490563     HCab    T    C        0      0        2 
  24  chr24_28490563     HPrz    T    C      0.5      1        2 
  24  chr24_28490563     ZBoe    T    C        0      0        2 
  24  chr24_28490563     ZGre    T    C        0      0        2 
  24  chr24_28490563     ZHar    T    C        0      0        2 
  24  chr24_28490563   Sample    T    C        0      0        2 
  24  chr24_28492546     AAsi    C    T        0      0        2 
  24  chr24_28492546     AKia    C    T        0      0        2 
  24  chr24_28492546     AOna    C    T        0      0        2 
  24  chr24_28492546     ASom    C    T        0      0        2 
  24  chr24_28492546     HCab    C    T        0      0        2 
  24  chr24_28492546     HPrz    C    T      0.5      1        2 
  24  chr24_28492546     ZBoe    C    T        0      0        2 
  24  chr24_28492546     ZGre    C    T        0      0        2 
  24  chr24_28492546     ZHar    C    T        0      0        2 
  24  chr24_28492546   Sample    C    T        0      0        2 
  24  chr24_28494191     AAsi    A    G        0      0        2 
  24  chr24_28494191     AKia    A    G        1      2        2 
  24  chr24_28494191     AOna    A    G        1      2        2 
  24  chr24_28494191     ASom    A    G        0      0        2 
  24  chr24_28494191     HCab    A    G        0      0        2 
  24  chr24_28494191     HPrz    A    G        0      0        2 
  24  chr24_28494191     ZBoe    A    G        0      0        2 
  24  chr24_28494191     ZGre    A    G        0      0        2 
  24  chr24_28494191     ZHar    A    G        0      0        2 
  24  chr24_28494191   Sample    A    G        0      0        2 
  24  chr24_28501558     AAsi    T    G        0      0        2 
  24  chr24_28501558     AKia    T    G      0.5      1        2 
  24  chr24_28501558     AOna    T    G      0.5      1        2 
  24  chr24_28501558     ASom    T    G        0      0        2 
  24  chr24_28501558     HCab    T    G        0      0        2 
  24  chr24_28501558     HPrz    T    G        0      0        2 
  24  chr24_28501558     ZBoe    T    G        0      0        2 
  24  chr24_28501558     ZGre    T    G        0      0        2 
  24  chr24_28501558     ZHar    T    G        0      0        2 
  24  chr24_28501558   Sample    T    G        0      0        2 
  24  chr24_28524774     AAsi    T    C        0      0        2 
  24  chr24_28524774     AKia    T    C        0      0        2 
  24  chr24_28524774     AOna    T    C        0      0        2 
  24  chr24_28524774     ASom    T    C        0      0        2 
  24  chr24_28524774     HCab    T    C        0      0        2 
  24  chr24_28524774     HPrz    T    C        0      0        2 
  24  chr24_28524774     ZBoe    T    C        0      0        2 
  24  chr24_28524774     ZGre    T    C      0.5      1        2 
  24  chr24_28524774     ZHar    T    C        0      0        2 
  24  chr24_28524774   Sample    T    C        0      0        2 
  24  chr24_28535640     AAsi    A    G        0      0        2 
  24  chr24_28535640     AKia    A    G        0      0        2 
  24  chr24_28535640     AOna    A    G        0      0        2 
  24  chr24_28535640     ASom    A    G        0      0        2 
  24  chr24_28535640     HCab    A    G        0      0        2 
  24  chr24_28535640     HPrz    A    G        0      0        2 
  24  chr24_28535640     ZBoe    A    G      0.5      1        2 
  24  chr24_28535640     ZGre    A    G        0      0        2 
  24  chr24_28535640     ZHar    A    G        0      0        2 
  24  chr24_28535640   Sample    A    G        0      0        2 
  24  chr24_28543168     AAsi    T    A        0      0        2 
  24  chr24_28543168     AKia    T    A        0      0        2 
  24  chr24_28543168     AOna    T    A        0      0        2 
  24  chr24_28543168     ASom    T    A        0      0        2 
  24  chr24_28543168     HCab    T    A      0.5      1        2 
  24  chr24_28543168     HPrz    T    A        0      0        2 
  24  chr24_28543168     ZBoe    T    A        0      0        2 
  24  chr24_28543168     ZGre    T    A        0      0        2 
  24  chr24_28543168     ZHar    T    A        0      0        2 
  24  chr24_28543168   Sample    T    A        0      0        2 
  24  chr24_28548644     AAsi    G    A        0      0        2 
  24  chr24_28548644     AKia    G    A        0      0        2 
  24  chr24_28548644     AOna    G    A        0      0        2 
  24  chr24_28548644     ASom    G    A        0      0        2 
  24  chr24_28548644     HCab    G    A        0      0        2 
  24  chr24_28548644     HPrz    G    A        0      0        2 
  24  chr24_28548644     ZBoe    G    A        1      2        2 
  24  chr24_28548644     ZGre    G    A        0      0        2 
  24  chr24_28548644     ZHar    G    A        0      0        2 
  24  chr24_28548644   Sample    G    A        0      0        2 
  24  chr24_28548854     AAsi    C    T        0      0        2 
  24  chr24_28548854     AKia    C    T        0      0        2 
  24  chr24_28548854     AOna    C    T        0      0        2 
  24  chr24_28548854     ASom    C    T        0      0        2 
  24  chr24_28548854     HCab    C    T        0      0        2 
  24  chr24_28548854     HPrz    C    T        0      0        2 
  24  chr24_28548854     ZBoe    C    T        0      0        2 
  24  chr24_28548854     ZGre    C    T      0.5      1        2 
  24  chr24_28548854     ZHar    C    T        0      0        2 
  24  chr24_28548854   Sample    C    T        0      0        2 
  24  chr24_28557208     AAsi    A    G        0      0        2 
  24  chr24_28557208     AKia    A    G        0      0        2 
  24  chr24_28557208     AOna    A    G        0      0        2 
  24  chr24_28557208     ASom    A    G        0      0        2 
  24  chr24_28557208     HCab    A    G        0      0        2 
  24  chr24_28557208     HPrz    A    G        0      0        2 
  24  chr24_28557208     ZBoe    A    G      0.5      1        2 
  24  chr24_28557208     ZGre    A    G        0      0        2 
  24  chr24_28557208     ZHar    A    G        0      0        2 
  24  chr24_28557208   Sample    A    G        0      0        2 
  24  chr24_28557298     AAsi    G    C        0      0        2 
  24  chr24_28557298     AKia    G    C        0      0        2 
  24  chr24_28557298     AOna    G    C        0      0        2 
  24  chr24_28557298     ASom    G    C        0      0        2 
  24  chr24_28557298     HCab    G    C      0.5      1        2 
  24  chr24_28557298     HPrz    G    C        1      2        2 
  24  chr24_28557298     ZBoe    G    C        0      0        2 
  24  chr24_28557298     ZGre    G    C        0      0        2 
  24  chr24_28557298     ZHar    G    C        0      0        2 
  24  chr24_28557298   Sample    G    C        0      0        2 
  24  chr24_28560149     AAsi    G    T        0      0        2 
  24  chr24_28560149     AKia    G    T        0      0        2 
  24  chr24_28560149     AOna    G    T        0      0        2 
  24  chr24_28560149     ASom    G    T        0      0        2 
  24  chr24_28560149     HCab    G    T        1      2        2 
  24  chr24_28560149     HPrz    G    T        1      2        2 
  24  chr24_28560149     ZBoe    G    T        0      0        2 
  24  chr24_28560149     ZGre    G    T        0      0        2 
  24  chr24_28560149     ZHar    G    T        0      0        2 
  24  chr24_28560149   Sample    G    T        1      2        2 
  24  chr24_28561011     AAsi    T    C      0.5      1        2 
  24  chr24_28561011     AKia    T    C        0      0        2 
  24  chr24_28561011     AOna    T    C        0      0        2 
  24  chr24_28561011     ASom    T    C        0      0        2 
  24  chr24_28561011     HCab    T    C        0      0        2 
  24  chr24_28561011     HPrz    T    C        0      0        2 
  24  chr24_28561011     ZBoe    T    C        0      0        2 
  24  chr24_28561011     ZGre    T    C        0      0        2 
  24  chr24_28561011     ZHar    T    C        0      0        2 
  24  chr24_28561011   Sample    T    C        0      0        2 
  24  chr24_28562862     AAsi    T    C        0      0        2 
  24  chr24_28562862     AKia    T    C        0      0        2 
  24  chr24_28562862     AOna    T    C        0      0        2 
  24  chr24_28562862     ASom    T    C        0      0        2 
  24  chr24_28562862     HCab    T    C        0      0        2 
  24  chr24_28562862     HPrz    T    C        0      0        2 
  24  chr24_28562862     ZBoe    T    C      0.5      1        2 
  24  chr24_28562862     ZGre    T    C        0      0        2 
  24  chr24_28562862     ZHar    T    C        0      0        2 
  24  chr24_28562862   Sample    T    C        0      0        2 
  24  chr24_28567607     AAsi    A    T        0      0        2 
  24  chr24_28567607     AKia    A    T        0      0        2 
  24  chr24_28567607     AOna    A    T        0      0        2 
  24  chr24_28567607     ASom    A    T        0      0        2 
  24  chr24_28567607     HCab    A    T        0      0        2 
  24  chr24_28567607     HPrz    A    T        0      0        2 
  24  chr24_28567607     ZBoe    A    T      0.5      1        2 
  24  chr24_28567607     ZGre    A    T        0      0        2 
  24  chr24_28567607     ZHar    A    T        0      0        2 
  24  chr24_28567607   Sample    A    T        0      0        2 
  24  chr24_28569611     AAsi    T    C        0      0        2 
  24  chr24_28569611     AKia    T    C        0      0        2 
  24  chr24_28569611     AOna    T    C        0      0        2 
  24  chr24_28569611     ASom    T    C        0      0        2 
  24  chr24_28569611     HCab    T    C        0      0        2 
  24  chr24_28569611     HPrz    T    C        0      0        2 
  24  chr24_28569611     ZBoe    T    C        0      0        2 
  24  chr24_28569611     ZGre    T    C      0.5      1        2 
  24  chr24_28569611     ZHar    T    C        0      0        2 
  24  chr24_28569611   Sample    T    C        0      0        2 
  24  chr24_28579632     AAsi    T    C        0      0        2 
  24  chr24_28579632     AKia    T    C      0.5      1        2 
  24  chr24_28579632     AOna    T    C      0.5      1        2 
  24  chr24_28579632     ASom    T    C        0      0        2 
  24  chr24_28579632     HCab    T    C        0      0        2 
  24  chr24_28579632     HPrz    T    C        0      0        2 
  24  chr24_28579632     ZBoe    T    C        0      0        2 
  24  chr24_28579632     ZGre    T    C        0      0        2 
  24  chr24_28579632     ZHar    T    C        0      0        2 
  24  chr24_28579632   Sample    T    C        0      0        2 
  24  chr24_28598296     AAsi    T    C        0      0        2 
  24  chr24_28598296     AKia    T    C        0      0        2 
  24  chr24_28598296     AOna    T    C        0      0        2 
  24  chr24_28598296     ASom    T    C        0      0        2 
  24  chr24_28598296     HCab    T    C        1      2        2 
  24  chr24_28598296     HPrz    T    C        1      2        2 
  24  chr24_28598296     ZBoe    T    C        0      0        2 
  24  chr24_28598296     ZGre    T    C        0      0        2 
  24  chr24_28598296     ZHar    T    C        0      0        2 
  24  chr24_28598296   Sample    T    C        1      2        2 
  24  chr24_28601507     AAsi    A    G        0      0        2 
  24  chr24_28601507     AKia    A    G        0      0        2 
  24  chr24_28601507     AOna    A    G      0.5      1        2 
  24  chr24_28601507     ASom    A    G        0      0        2 
  24  chr24_28601507     HCab    A    G        0      0        2 
  24  chr24_28601507     HPrz    A    G        0      0        2 
  24  chr24_28601507     ZBoe    A    G        0      0        2 
  24  chr24_28601507     ZGre    A    G        0      0        2 
  24  chr24_28601507     ZHar    A    G        0      0        2 
  24  chr24_28601507   Sample    A    G        0      0        2 
  24  chr24_28607358     AAsi    T    C        0      0        2 
  24  chr24_28607358     AKia    T    C        0      0        2 
  24  chr24_28607358     AOna    T    C        0      0        2 
  24  chr24_28607358     ASom    T    C        0      0        2 
  24  chr24_28607358     HCab    T    C        1      2        2 
  24  chr24_28607358     HPrz    T    C        1      2        2 
  24  chr24_28607358     ZBoe    T    C        0      0        2 
  24  chr24_28607358     ZGre    T    C        0      0        2 
  24  chr24_28607358     ZHar    T    C        0      0        2 
  24  chr24_28607358   Sample    T    C        1      2        2 
  24  chr24_28617938     AAsi    A    G        0      0        2 
  24  chr24_28617938     AKia    A    G        1      2        2 
  24  chr24_28617938     AOna    A    G      0.5      1        2 
  24  chr24_28617938     ASom    A    G        0      0        2 
  24  chr24_28617938     HCab    A    G        0      0        2 
  24  chr24_28617938     HPrz    A    G        0      0        2 
  24  chr24_28617938     ZBoe    A    G        0      0        2 
  24  chr24_28617938     ZGre    A    G        0      0        2 
  24  chr24_28617938     ZHar    A    G        0      0        2 
  24  chr24_28617938   Sample    A    G        0      0        2 
  24  chr24_28618665     AAsi    A    G        0      0        2 
  24  chr24_28618665     AKia    A    G        0      0        2 
  24  chr24_28618665     AOna    A    G        0      0        2 
  24  chr24_28618665     ASom    A    G        0      0        2 
  24  chr24_28618665     HCab    A    G        1      2        2 
  24  chr24_28618665     HPrz    A    G        1      2        2 
  24  chr24_28618665     ZBoe    A    G        0      0        2 
  24  chr24_28618665     ZGre    A    G        0      0        2 
  24  chr24_28618665     ZHar    A    G        0      0        2 
  24  chr24_28618665   Sample    A    G        1      2        2 
  24  chr24_28619499     AAsi    T    C        0      0        2 
  24  chr24_28619499     AKia    T    C        0      0        2 
  24  chr24_28619499     AOna    T    C        0      0        2 
  24  chr24_28619499     ASom    T    C        0      0        2 
  24  chr24_28619499     HCab    T    C        0      0        2 
  24  chr24_28619499     HPrz    T    C        0      0        2 
  24  chr24_28619499     ZBoe    T    C        0      0        2 
  24  chr24_28619499     ZGre    T    C        0      0        2 
  24  chr24_28619499     ZHar    T    C        1      2        2 
  24  chr24_28619499   Sample    T    C        0      0        2 
  24  chr24_28622041     AAsi    G    C        0      0        2 
  24  chr24_28622041     AKia    G    C        0      0        2 
  24  chr24_28622041     AOna    G    C        0      0        2 
  24  chr24_28622041     ASom    G    C        0      0        2 
  24  chr24_28622041     HCab    G    C        0      0        2 
  24  chr24_28622041     HPrz    G    C        0      0        2 
  24  chr24_28622041     ZBoe    G    C        0      0        2 
  24  chr24_28622041     ZGre    G    C        0      0        2 
  24  chr24_28622041     ZHar    G    C        1      2        2 
  24  chr24_28622041   Sample    G    C        0      0        2 
  24  chr24_28625044     AAsi    A    G        0      0        2 
  24  chr24_28625044     AKia    A    G        0      0        2 
  24  chr24_28625044     AOna    A    G        0      0        2 
  24  chr24_28625044     ASom    A    G        0      0        2 
  24  chr24_28625044     HCab    A    G        1      2        2 
  24  chr24_28625044     HPrz    A    G        1      2        2 
  24  chr24_28625044     ZBoe    A    G        0      0        2 
  24  chr24_28625044     ZGre    A    G        0      0        2 
  24  chr24_28625044     ZHar    A    G        0      0        2 
  24  chr24_28625044   Sample    A    G        1      2        2 
  24  chr24_28635514     AAsi    A    G      0.5      1        2 
  24  chr24_28635514     AKia    A    G        0      0        2 
  24  chr24_28635514     AOna    A    G        0      0        2 
  24  chr24_28635514     ASom    A    G        0      0        2 
  24  chr24_28635514     HCab    A    G        0      0        2 
  24  chr24_28635514     HPrz    A    G        0      0        2 
  24  chr24_28635514     ZBoe    A    G        0      0        2 
  24  chr24_28635514     ZGre    A    G        0      0        2 
  24  chr24_28635514     ZHar    A    G        0      0        2 
  24  chr24_28635514   Sample    A    G        0      0        2 
  24  chr24_28642860     AAsi    T    C        0      0        2 
  24  chr24_28642860     AKia    T    C        0      0        2 
  24  chr24_28642860     AOna    T    C      0.5      1        2 
  24  chr24_28642860     ASom    T    C        0      0        2 
  24  chr24_28642860     HCab    T    C        0      0        2 
  24  chr24_28642860     HPrz    T    C        0      0        2 
  24  chr24_28642860     ZBoe    T    C        0      0        2 
  24  chr24_28642860     ZGre    T    C        0      0        2 
  24  chr24_28642860     ZHar    T    C        0      0        2 
  24  chr24_28642860   Sample    T    C        0      0        2 
  24  chr24_28647263     AAsi    A    G        0      0        2 
  24  chr24_28647263     AKia    A    G        0      0        2 
  24  chr24_28647263     AOna    A    G        0      0        2 
  24  chr24_28647263     ASom    A    G        0      0        2 
  24  chr24_28647263     HCab    A    G        1      2        2 
  24  chr24_28647263     HPrz    A    G        1      2        2 
  24  chr24_28647263     ZBoe    A    G        0      0        2 
  24  chr24_28647263     ZGre    A    G        0      0        2 
  24  chr24_28647263     ZHar    A    G        0      0        2 
  24  chr24_28647263   Sample    A    G        1      2        2 
  24  chr24_28676384     AAsi    G    A      0.5      1        2 
  24  chr24_28676384     AKia    G    A        0      0        2 
  24  chr24_28676384     AOna    G    A        0      0        2 
  24  chr24_28676384     ASom    G    A        0      0        2 
  24  chr24_28676384     HCab    G    A        0      0        2 
  24  chr24_28676384     HPrz    G    A        0      0        2 
  24  chr24_28676384     ZBoe    G    A        0      0        2 
  24  chr24_28676384     ZGre    G    A        0      0        2 
  24  chr24_28676384     ZHar    G    A        0      0        2 
  24  chr24_28676384   Sample    G    A        0      0        2 
  24  chr24_28676462     AAsi    G    A        0      0        2 
  24  chr24_28676462     AKia    G    A        0      0        2 
  24  chr24_28676462     AOna    G    A        0      0        2 
  24  chr24_28676462     ASom    G    A        0      0        2 
  24  chr24_28676462     HCab    G    A        0      0        2 
  24  chr24_28676462     HPrz    G    A        0      0        2 
  24  chr24_28676462     ZBoe    G    A        0      0        2 
  24  chr24_28676462     ZGre    G    A        0      0        2 
  24  chr24_28676462     ZHar    G    A        1      2        2 
  24  chr24_28676462   Sample    G    A        0      0        2 
  24  chr24_28676472     AAsi    A    G        1      2        2 
  24  chr24_28676472     AKia    A    G        0      0        2 
  24  chr24_28676472     AOna    A    G        0      0        2 
  24  chr24_28676472     ASom    A    G        1      2        2 
  24  chr24_28676472     HCab    A    G        0      0        2 
  24  chr24_28676472     HPrz    A    G        0      0        2 
  24  chr24_28676472     ZBoe    A    G        0      0        2 
  24  chr24_28676472     ZGre    A    G        0      0        2 
  24  chr24_28676472     ZHar    A    G        0      0        2 
  24  chr24_28676472   Sample    A    G        0      0        2 
  24  chr24_28683155     AAsi    T    G        0      0        2 
  24  chr24_28683155     AKia    T    G        0      0        2 
  24  chr24_28683155     AOna    T    G        0      0        2 
  24  chr24_28683155     ASom    T    G        0      0        2 
  24  chr24_28683155     HCab    T    G      0.5      1        2 
  24  chr24_28683155     HPrz    T    G        0      0        2 
  24  chr24_28683155     ZBoe    T    G        0      0        2 
  24  chr24_28683155     ZGre    T    G        0      0        2 
  24  chr24_28683155     ZHar    T    G        0      0        2 
  24  chr24_28683155   Sample    T    G        0      0        2 
  24  chr24_28685111     AAsi    G    A        0      0        2 
  24  chr24_28685111     AKia    G    A        0      0        2 
  24  chr24_28685111     AOna    G    A        0      0        2 
  24  chr24_28685111     ASom    G    A        0      0        2 
  24  chr24_28685111     HCab    G    A        1      2        2 
  24  chr24_28685111     HPrz    G    A        1      2        2 
  24  chr24_28685111     ZBoe    G    A        0      0        2 
  24  chr24_28685111     ZGre    G    A        0      0        2 
  24  chr24_28685111     ZHar    G    A        0      0        2 
  24  chr24_28685111   Sample    G    A        1      2        2 
  24  chr24_28696698     AAsi    A    T        1      2        2 
  24  chr24_28696698     AKia    A    T        0      0        2 
  24  chr24_28696698     AOna    A    T        0      0        2 
  24  chr24_28696698     ASom    A    T        1      2        2 
  24  chr24_28696698     HCab    A    T        0      0        2 
  24  chr24_28696698     HPrz    A    T        0      0        2 
  24  chr24_28696698     ZBoe    A    T        0      0        2 
  24  chr24_28696698     ZGre    A    T        0      0        2 
  24  chr24_28696698     ZHar    A    T        0      0        2 
  24  chr24_28696698   Sample    A    T        0      0        2 
  24  chr24_28697059     AAsi    G    A        0      0        2 
  24  chr24_28697059     AKia    G    A        0      0        2 
  24  chr24_28697059     AOna    G    A        0      0        2 
  24  chr24_28697059     ASom    G    A        0      0        2 
  24  chr24_28697059     HCab    G    A        0      0        2 
  24  chr24_28697059     HPrz    G    A        0      0        2 
  24  chr24_28697059     ZBoe    G    A        0      0        2 
  24  chr24_28697059     ZGre    G    A        1      2        2 
  24  chr24_28697059     ZHar    G    A        0      0        2 
  24  chr24_28697059   Sample    G    A        0      0        2 
  24  chr24_28698444     AAsi    G    A        0      0        2 
  24  chr24_28698444     AKia    G    A        0      0        2 
  24  chr24_28698444     AOna    G    A        0      0        2 
  24  chr24_28698444     ASom    G    A        0      0        2 
  24  chr24_28698444     HCab    G    A        0      0        2 
  24  chr24_28698444     HPrz    G    A        0      0        2 
  24  chr24_28698444     ZBoe    G    A        0      0        2 
  24  chr24_28698444     ZGre    G    A        0      0        2 
  24  chr24_28698444     ZHar    G    A      0.5      1        2 
  24  chr24_28698444   Sample    G    A        0      0        2 
  24  chr24_28703560     AAsi    C    T        0      0        2 
  24  chr24_28703560     AKia    C    T        0      0        2 
  24  chr24_28703560     AOna    C    T      0.5      1        2 
  24  chr24_28703560     ASom    C    T        0      0        2 
  24  chr24_28703560     HCab    C    T      0.5      1        2 
  24  chr24_28703560     HPrz    C    T        0      0        2 
  24  chr24_28703560     ZBoe    C    T        0      0        2 
  24  chr24_28703560     ZGre    C    T        0      0        2 
  24  chr24_28703560     ZHar    C    T        0      0        2 
  24  chr24_28703560   Sample    C    T        0      0        2 
  24  chr24_28707346     AAsi    G    A        0      0        2 
  24  chr24_28707346     AKia    G    A        0      0        2 
  24  chr24_28707346     AOna    G    A        0      0        2 
  24  chr24_28707346     ASom    G    A        0      0        2 
  24  chr24_28707346     HCab    G    A        0      0        2 
  24  chr24_28707346     HPrz    G    A        0      0        2 
  24  chr24_28707346     ZBoe    G    A        1      2        2 
  24  chr24_28707346     ZGre    G    A        0      0        2 
  24  chr24_28707346     ZHar    G    A        0      0        2 
  24  chr24_28707346   Sample    G    A        0      0        2 
  24  chr24_28708211     AAsi    A    G        0      0        2 
  24  chr24_28708211     AKia    A    G        0      0        2 
  24  chr24_28708211     AOna    A    G        0      0        2 
  24  chr24_28708211     ASom    A    G        0      0        2 
  24  chr24_28708211     HCab    A    G        0      0        2 
  24  chr24_28708211     HPrz    A    G        0      0        2 
  24  chr24_28708211     ZBoe    A    G        0      0        2 
  24  chr24_28708211     ZGre    A    G        1      2        2 
  24  chr24_28708211     ZHar    A    G        0      0        2 
  24  chr24_28708211   Sample    A    G        0      0        2 
  24  chr24_28708526     AAsi    C    G        0      0        2 
  24  chr24_28708526     AKia    C    G        1      2        2 
  24  chr24_28708526     AOna    C    G        0      0        2 
  24  chr24_28708526     ASom    C    G        0      0        2 
  24  chr24_28708526     HCab    C    G        0      0        2 
  24  chr24_28708526     HPrz    C    G        0      0        2 
  24  chr24_28708526     ZBoe    C    G        0      0        2 
  24  chr24_28708526     ZGre    C    G        0      0        2 
  24  chr24_28708526     ZHar    C    G        0      0        2 
  24  chr24_28708526   Sample    C    G        0      0        2 
  24  chr24_28714884     AAsi    A    G        0      0        2 
  24  chr24_28714884     AKia    A    G        0      0        2 
  24  chr24_28714884     AOna    A    G        0      0        2 
  24  chr24_28714884     ASom    A    G        0      0        2 
  24  chr24_28714884     HCab    A    G        0      0        2 
  24  chr24_28714884     HPrz    A    G        0      0        2 
  24  chr24_28714884     ZBoe    A    G      0.5      1        2 
  24  chr24_28714884     ZGre    A    G        0      0        2 
  24  chr24_28714884     ZHar    A    G        0      0        2 
  24  chr24_28714884   Sample    A    G        0      0        2 
  24  chr24_28718248     AAsi    C    T        0      0        2 
  24  chr24_28718248     AKia    C    T        0      0        2 
  24  chr24_28718248     AOna    C    T        0      0        2 
  24  chr24_28718248     ASom    C    T        0      0        2 
  24  chr24_28718248     HCab    C    T        0      0        2 
  24  chr24_28718248     HPrz    C    T        0      0        2 
  24  chr24_28718248     ZBoe    C    T        1      2        2 
  24  chr24_28718248     ZGre    C    T        0      0        2 
  24  chr24_28718248     ZHar    C    T        0      0        2 
  24  chr24_28718248   Sample    C    T        0      0        2 
  24  chr24_28719103     AAsi    C    T        0      0        2 
  24  chr24_28719103     AKia    C    T        0      0        2 
  24  chr24_28719103     AOna    C    T        0      0        2 
  24  chr24_28719103     ASom    C    T        0      0        2 
  24  chr24_28719103     HCab    C    T        0      0        2 
  24  chr24_28719103     HPrz    C    T        0      0        2 
  24  chr24_28719103     ZBoe    C    T      0.5      1        2 
  24  chr24_28719103     ZGre    C    T        0      0        2 
  24  chr24_28719103     ZHar    C    T        0      0        2 
  24  chr24_28719103   Sample    C    T        0      0        2 
  24  chr24_28721583     AAsi    G    A        0      0        2 
  24  chr24_28721583     AKia    G    A        0      0        2 
  24  chr24_28721583     AOna    G    A      0.5      1        2 
  24  chr24_28721583     ASom    G    A        0      0        2 
  24  chr24_28721583     HCab    G    A        1      2        2 
  24  chr24_28721583     HPrz    G    A        1      2        2 
  24  chr24_28721583     ZBoe    G    A        0      0        2 
  24  chr24_28721583     ZGre    G    A        0      0        2 
  24  chr24_28721583     ZHar    G    A        0      0        2 
  24  chr24_28721583   Sample    G    A        1      2        2 
  24  chr24_28730573     AAsi    T    G        0      0        2 
  24  chr24_28730573     AKia    T    G      0.5      1        2 
  24  chr24_28730573     AOna    T    G        0      0        2 
  24  chr24_28730573     ASom    T    G        0      0        2 
  24  chr24_28730573     HCab    T    G        0      0        2 
  24  chr24_28730573     HPrz    T    G        0      0        2 
  24  chr24_28730573     ZBoe    T    G        0      0        2 
  24  chr24_28730573     ZGre    T    G        0      0        2 
  24  chr24_28730573     ZHar    T    G        0      0        2 
  24  chr24_28730573   Sample    T    G        0      0        2 
  24  chr24_28731558     AAsi    A    G        0      0        2 
  24  chr24_28731558     AKia    A    G        0      0        2 
  24  chr24_28731558     AOna    A    G        0      0        2 
  24  chr24_28731558     ASom    A    G        0      0        2 
  24  chr24_28731558     HCab    A    G        1      2        2 
  24  chr24_28731558     HPrz    A    G        1      2        2 
  24  chr24_28731558     ZBoe    A    G        0      0        2 
  24  chr24_28731558     ZGre    A    G        0      0        2 
  24  chr24_28731558     ZHar    A    G        0      0        2 
  24  chr24_28731558   Sample    A    G        1      2        2 
  24  chr24_28732392     AAsi    T    A        0      0        2 
  24  chr24_28732392     AKia    T    A        0      0        2 
  24  chr24_28732392     AOna    T    A        0      0        2 
  24  chr24_28732392     ASom    T    A        0      0        2 
  24  chr24_28732392     HCab    T    A        1      2        2 
  24  chr24_28732392     HPrz    T    A        1      2        2 
  24  chr24_28732392     ZBoe    T    A        0      0        2 
  24  chr24_28732392     ZGre    T    A        0      0        2 
  24  chr24_28732392     ZHar    T    A        0      0        2 
  24  chr24_28732392   Sample    T    A        0      0        2 
  24  chr24_28733741     AAsi    C    T        0      0        2 
  24  chr24_28733741     AKia    C    T        0      0        2 
  24  chr24_28733741     AOna    C    T      0.5      1        2 
  24  chr24_28733741     ASom    C    T        0      0        2 
  24  chr24_28733741     HCab    C    T        0      0        2 
  24  chr24_28733741     HPrz    C    T        0      0        2 
  24  chr24_28733741     ZBoe    C    T        0      0        2 
  24  chr24_28733741     ZGre    C    T        0      0        2 
  24  chr24_28733741     ZHar    C    T        0      0        2 
  24  chr24_28733741   Sample    C    T        0      0        2 
  24  chr24_28734938     AAsi    A    G        0      0        2 
  24  chr24_28734938     AKia    A    G        0      0        2 
  24  chr24_28734938     AOna    A    G        0      0        2 
  24  chr24_28734938     ASom    A    G        0      0        2 
  24  chr24_28734938     HCab    A    G      0.5      1        2 
  24  chr24_28734938     HPrz    A    G        0      0        2 
  24  chr24_28734938     ZBoe    A    G        0      0        2 
  24  chr24_28734938     ZGre    A    G        0      0        2 
  24  chr24_28734938     ZHar    A    G        0      0        2 
  24  chr24_28734938   Sample    A    G        0      0        2 
  24  chr24_28737076     AAsi    G    A        0      0        2 
  24  chr24_28737076     AKia    G    A        1      2        2 
  24  chr24_28737076     AOna    G    A        0      0        2 
  24  chr24_28737076     ASom    G    A        0      0        2 
  24  chr24_28737076     HCab    G    A        0      0        2 
  24  chr24_28737076     HPrz    G    A        0      0        2 
  24  chr24_28737076     ZBoe    G    A        0      0        2 
  24  chr24_28737076     ZGre    G    A        0      0        2 
  24  chr24_28737076     ZHar    G    A        0      0        2 
  24  chr24_28737076   Sample    G    A        0      0        2 
  24  chr24_28744633     AAsi    T    C        0      0        2 
  24  chr24_28744633     AKia    T    C        0      0        2 
  24  chr24_28744633     AOna    T    C      0.5      1        2 
  24  chr24_28744633     ASom    T    C        0      0        2 
  24  chr24_28744633     HCab    T    C        0      0        2 
  24  chr24_28744633     HPrz    T    C        0      0        2 
  24  chr24_28744633     ZBoe    T    C        0      0        2 
  24  chr24_28744633     ZGre    T    C        0      0        2 
  24  chr24_28744633     ZHar    T    C        0      0        2 
  24  chr24_28744633   Sample    T    C        0      0        2 
  24  chr24_28745167     AAsi    A    T        0      0        2 
  24  chr24_28745167     AKia    A    T        0      0        2 
  24  chr24_28745167     AOna    A    T        0      0        2 
  24  chr24_28745167     ASom    A    T        0      0        2 
  24  chr24_28745167     HCab    A    T      0.5      1        2 
  24  chr24_28745167     HPrz    A    T        0      0        2 
  24  chr24_28745167     ZBoe    A    T        0      0        2 
  24  chr24_28745167     ZGre    A    T        0      0        2 
  24  chr24_28745167     ZHar    A    T        0      0        2 
  24  chr24_28745167   Sample    A    T        0      0        2 
  24  chr24_28745844     AAsi    T    C        0      0        2 
  24  chr24_28745844     AKia    T    C        0      0        2 
  24  chr24_28745844     AOna    T    C        0      0        2 
  24  chr24_28745844     ASom    T    C        0      0        2 
  24  chr24_28745844     HCab    T    C        0      0        2 
  24  chr24_28745844     HPrz    T    C        0      0        2 
  24  chr24_28745844     ZBoe    T    C        0      0        2 
  24  chr24_28745844     ZGre    T    C        0      0        2 
  24  chr24_28745844     ZHar    T    C      0.5      1        2 
  24  chr24_28745844   Sample    T    C        0      0        2 
  24  chr24_28746333     AAsi    T    C        0      0        2 
  24  chr24_28746333     AKia    T    C      0.5      1        2 
  24  chr24_28746333     AOna    T    C        0      0        2 
  24  chr24_28746333     ASom    T    C        0      0        2 
  24  chr24_28746333     HCab    T    C        0      0        2 
  24  chr24_28746333     HPrz    T    C        0      0        2 
  24  chr24_28746333     ZBoe    T    C        0      0        2 
  24  chr24_28746333     ZGre    T    C        0      0        2 
  24  chr24_28746333     ZHar    T    C        0      0        2 
  24  chr24_28746333   Sample    T    C        0      0        2 
  24  chr24_28761155     AAsi    C    T        0      0        2 
  24  chr24_28761155     AKia    C    T        0      0        2 
  24  chr24_28761155     AOna    C    T        0      0        2 
  24  chr24_28761155     ASom    C    T        0      0        2 
  24  chr24_28761155     HCab    C    T      0.5      1        2 
  24  chr24_28761155     HPrz    C    T        1      2        2 
  24  chr24_28761155     ZBoe    C    T        0      0        2 
  24  chr24_28761155     ZGre    C    T        0      0        2 
  24  chr24_28761155     ZHar    C    T        0      0        2 
  24  chr24_28761155   Sample    C    T        1      2        2 
  24  chr24_28763115     AAsi    G    C        0      0        2 
  24  chr24_28763115     AKia    G    C        0      0        2 
  24  chr24_28763115     AOna    G    C        0      0        2 
  24  chr24_28763115     ASom    G    C        0      0        2 
  24  chr24_28763115     HCab    G    C        1      2        2 
  24  chr24_28763115     HPrz    G    C        1      2        2 
  24  chr24_28763115     ZBoe    G    C        0      0        2 
  24  chr24_28763115     ZGre    G    C        0      0        2 
  24  chr24_28763115     ZHar    G    C        0      0        2 
  24  chr24_28763115   Sample    G    C        1      2        2 
  24  chr24_28780312     AAsi    G    A        0      0        2 
  24  chr24_28780312     AKia    G    A        0      0        2 
  24  chr24_28780312     AOna    G    A        0      0        2 
  24  chr24_28780312     ASom    G    A        0      0        2 
  24  chr24_28780312     HCab    G    A        1      2        2 
  24  chr24_28780312     HPrz    G    A        1      2        2 
  24  chr24_28780312     ZBoe    G    A        0      0        2 
  24  chr24_28780312     ZGre    G    A        0      0        2 
  24  chr24_28780312     ZHar    G    A        0      0        2 
  24  chr24_28780312   Sample    G    A        1      2        2 
  24  chr24_28784514     AAsi    A    G        0      0        2 
  24  chr24_28784514     AKia    A    G        0      0        2 
  24  chr24_28784514     AOna    A    G      0.5      1        2 
  24  chr24_28784514     ASom    A    G        0      0        2 
  24  chr24_28784514     HCab    A    G        0      0        2 
  24  chr24_28784514     HPrz    A    G        0      0        2 
  24  chr24_28784514     ZBoe    A    G        0      0        2 
  24  chr24_28784514     ZGre    A    G        0      0        2 
  24  chr24_28784514     ZHar    A    G        0      0        2 
  24  chr24_28784514   Sample    A    G        0      0        2 
  24  chr24_28785098     AAsi    T    A        0      0        2 
  24  chr24_28785098     AKia    T    A        1      2        2 
  24  chr24_28785098     AOna    T    A        0      0        2 
  24  chr24_28785098     ASom    T    A        0      0        2 
  24  chr24_28785098     HCab    T    A        0      0        2 
  24  chr24_28785098     HPrz    T    A        0      0        2 
  24  chr24_28785098     ZBoe    T    A        0      0        2 
  24  chr24_28785098     ZGre    T    A        0      0        2 
  24  chr24_28785098     ZHar    T    A        0      0        2 
  24  chr24_28785098   Sample    T    A        0      0        2 
  24  chr24_28786159     AAsi    T    A        0      0        2 
  24  chr24_28786159     AKia    T    A        0      0        2 
  24  chr24_28786159     AOna    T    A        0      0        2 
  24  chr24_28786159     ASom    T    A        0      0        2 
  24  chr24_28786159     HCab    T    A        0      0        2 
  24  chr24_28786159     HPrz    T    A        0      0        2 
  24  chr24_28786159     ZBoe    T    A      0.5      1        2 
  24  chr24_28786159     ZGre    T    A        0      0        2 
  24  chr24_28786159     ZHar    T    A        0      0        2 
  24  chr24_28786159   Sample    T    A        0      0        2 
  24  chr24_28786252     AAsi    C    T        0      0        2 
  24  chr24_28786252     AKia    C    T        0      0        2 
  24  chr24_28786252     AOna    C    T        0      0        2 
  24  chr24_28786252     ASom    C    T        0      0        2 
  24  chr24_28786252     HCab    C    T        0      0        2 
  24  chr24_28786252     HPrz    C    T        0      0        2 
  24  chr24_28786252     ZBoe    C    T      0.5      1        2 
  24  chr24_28786252     ZGre    C    T        0      0        2 
  24  chr24_28786252     ZHar    C    T        0      0        2 
  24  chr24_28786252   Sample    C    T        0      0        2 
  24  chr24_28787354     AAsi    C    G        0      0        2 
  24  chr24_28787354     AKia    C    G        1      2        2 
  24  chr24_28787354     AOna    C    G        0      0        2 
  24  chr24_28787354     ASom    C    G        0      0        2 
  24  chr24_28787354     HCab    C    G        0      0        2 
  24  chr24_28787354     HPrz    C    G        0      0        2 
  24  chr24_28787354     ZBoe    C    G        0      0        2 
  24  chr24_28787354     ZGre    C    G        0      0        2 
  24  chr24_28787354     ZHar    C    G        0      0        2 
  24  chr24_28787354   Sample    C    G        0      0        2 
  24  chr24_28795640     AAsi    C    T        0      0        2 
  24  chr24_28795640     AKia    C    T        1      2        2 
  24  chr24_28795640     AOna    C    T      0.5      1        2 
  24  chr24_28795640     ASom    C    T        0      0        2 
  24  chr24_28795640     HCab    C    T        0      0        2 
  24  chr24_28795640     HPrz    C    T        0      0        2 
  24  chr24_28795640     ZBoe    C    T        0      0        2 
  24  chr24_28795640     ZGre    C    T        0      0        2 
  24  chr24_28795640     ZHar    C    T        0      0        2 
  24  chr24_28795640   Sample    C    T        0      0        2 
  24  chr24_28799022     AAsi    A    T        0      0        2 
  24  chr24_28799022     AKia    A    T        0      0        2 
  24  chr24_28799022     AOna    A    T        0      0        2 
  24  chr24_28799022     ASom    A    T        0      0        2 
  24  chr24_28799022     HCab    A    T        0      0        2 
  24  chr24_28799022     HPrz    A    T        0      0        2 
  24  chr24_28799022     ZBoe    A    T        0      0        2 
  24  chr24_28799022     ZGre    A    T        0      0        2 
  24  chr24_28799022     ZHar    A    T      0.5      1        2 
  24  chr24_28799022   Sample    A    T        0      0        2 
  24  chr24_28799561     AAsi    T    C        1      2        2 
  24  chr24_28799561     AKia    T    C        0      0        2 
  24  chr24_28799561     AOna    T    C        0      0        2 
  24  chr24_28799561     ASom    T    C        1      2        2 
  24  chr24_28799561     HCab    T    C        1      2        2 
  24  chr24_28799561     HPrz    T    C        1      2        2 
  24  chr24_28799561     ZBoe    T    C        0      0        2 
  24  chr24_28799561     ZGre    T    C        0      0        2 
  24  chr24_28799561     ZHar    T    C        0      0        2 
  24  chr24_28799561   Sample    T    C        1      2        2 
  24  chr24_28830284     AAsi    G    C        0      0        2 
  24  chr24_28830284     AKia    G    C        0      0        2 
  24  chr24_28830284     AOna    G    C        1      2        2 
  24  chr24_28830284     ASom    G    C        0      0        2 
  24  chr24_28830284     HCab    G    C        0      0        2 
  24  chr24_28830284     HPrz    G    C        0      0        2 
  24  chr24_28830284     ZBoe    G    C        0      0        2 
  24  chr24_28830284     ZGre    G    C        0      0        2 
  24  chr24_28830284     ZHar    G    C        0      0        2 
  24  chr24_28830284   Sample    G    C        0      0        2 
  24  chr24_28844775     AAsi    C    T      0.5      1        2 
  24  chr24_28844775     AKia    C    T        0      0        2 
  24  chr24_28844775     AOna    C    T        0      0        2 
  24  chr24_28844775     ASom    C    T        0      0        2 
  24  chr24_28844775     HCab    C    T        0      0        2 
  24  chr24_28844775     HPrz    C    T        0      0        2 
  24  chr24_28844775     ZBoe    C    T        0      0        2 
  24  chr24_28844775     ZGre    C    T        0      0        2 
  24  chr24_28844775     ZHar    C    T        0      0        2 
  24  chr24_28844775   Sample    C    T        0      0        2 
  24  chr24_28844865     AAsi    C    T        0      0        2 
  24  chr24_28844865     AKia    C    T        0      0        2 
  24  chr24_28844865     AOna    C    T        0      0        2 
  24  chr24_28844865     ASom    C    T        0      0        2 
  24  chr24_28844865     HCab    C    T      0.5      1        2 
  24  chr24_28844865     HPrz    C    T        0      0        2 
  24  chr24_28844865     ZBoe    C    T        0      0        2 
  24  chr24_28844865     ZGre    C    T        0      0        2 
  24  chr24_28844865     ZHar    C    T        0      0        2 
  24  chr24_28844865   Sample    C    T        0      0        2 
  24  chr24_28844876     AAsi    T    C        0      0        2 
  24  chr24_28844876     AKia    T    C        0      0        2 
  24  chr24_28844876     AOna    T    C        0      0        2 
  24  chr24_28844876     ASom    T    C        0      0        2 
  24  chr24_28844876     HCab    T    C        0      0        2 
  24  chr24_28844876     HPrz    T    C        0      0        2 
  24  chr24_28844876     ZBoe    T    C        0      0        2 
  24  chr24_28844876     ZGre    T    C        0      0        2 
  24  chr24_28844876     ZHar    T    C      0.5      1        2 
  24  chr24_28844876   Sample    T    C        1      2        2 
  24  chr24_28845719     AAsi    T    C        0      0        2 
  24  chr24_28845719     AKia    T    C        0      0        2 
  24  chr24_28845719     AOna    T    C        0      0        2 
  24  chr24_28845719     ASom    T    C        1      2        2 
  24  chr24_28845719     HCab    T    C        0      0        2 
  24  chr24_28845719     HPrz    T    C        0      0        2 
  24  chr24_28845719     ZBoe    T    C        0      0        2 
  24  chr24_28845719     ZGre    T    C        0      0        2 
  24  chr24_28845719     ZHar    T    C        0      0        2 
  24  chr24_28845719   Sample    T    C        0      0        2 
  24  chr24_28846518     AAsi    C    G        0      0        2 
  24  chr24_28846518     AKia    C    G        0      0        2 
  24  chr24_28846518     AOna    C    G        0      0        2 
  24  chr24_28846518     ASom    C    G        0      0        2 
  24  chr24_28846518     HCab    C    G        0      0        2 
  24  chr24_28846518     HPrz    C    G        0      0        2 
  24  chr24_28846518     ZBoe    C    G      0.5      1        2 
  24  chr24_28846518     ZGre    C    G        0      0        2 
  24  chr24_28846518     ZHar    C    G        0      0        2 
  24  chr24_28846518   Sample    C    G        0      0        2 
  24  chr24_28847002     AAsi    C    T        0      0        2 
  24  chr24_28847002     AKia    C    T        0      0        2 
  24  chr24_28847002     AOna    C    T        0      0        2 
  24  chr24_28847002     ASom    C    T        0      0        2 
  24  chr24_28847002     HCab    C    T        1      2        2 
  24  chr24_28847002     HPrz    C    T        1      2        2 
  24  chr24_28847002     ZBoe    C    T        0      0        2 
  24  chr24_28847002     ZGre    C    T        0      0        2 
  24  chr24_28847002     ZHar    C    T        0      0        2 
  24  chr24_28847002   Sample    C    T        1      2        2 
  24  chr24_28848754     AAsi    A    G        0      0        2 
  24  chr24_28848754     AKia    A    G        1      2        2 
  24  chr24_28848754     AOna    A    G        0      0        2 
  24  chr24_28848754     ASom    A    G        0      0        2 
  24  chr24_28848754     HCab    A    G        0      0        2 
  24  chr24_28848754     HPrz    A    G        0      0        2 
  24  chr24_28848754     ZBoe    A    G        0      0        2 
  24  chr24_28848754     ZGre    A    G        0      0        2 
  24  chr24_28848754     ZHar    A    G        0      0        2 
  24  chr24_28848754   Sample    A    G        0      0        2 
  24  chr24_28852377     AAsi    G    A        0      0        2 
  24  chr24_28852377     AKia    G    A        0      0        2 
  24  chr24_28852377     AOna    G    A        0      0        2 
  24  chr24_28852377     ASom    G    A        0      0        2 
  24  chr24_28852377     HCab    G    A        1      2        2 
  24  chr24_28852377     HPrz    G    A        1      2        2 
  24  chr24_28852377     ZBoe    G    A        0      0        2 
  24  chr24_28852377     ZGre    G    A        0      0        2 
  24  chr24_28852377     ZHar    G    A        0      0        2 
  24  chr24_28852377   Sample    G    A        1      2        2 
  24  chr24_28863187     AAsi    T    C        1      2        2 
  24  chr24_28863187     AKia    T    C        0      0        2 
  24  chr24_28863187     AOna    T    C        0      0        2 
  24  chr24_28863187     ASom    T    C        1      2        2 
  24  chr24_28863187     HCab    T    C      0.5      1        2 
  24  chr24_28863187     HPrz    T    C        0      0        2 
  24  chr24_28863187     ZBoe    T    C        0      0        2 
  24  chr24_28863187     ZGre    T    C        0      0        2 
  24  chr24_28863187     ZHar    T    C        0      0        2 
  24  chr24_28863187   Sample    T    C        0      0        2 
  24  chr24_28871010     AAsi    A    C        0      0        2 
  24  chr24_28871010     AKia    A    C        0      0        2 
  24  chr24_28871010     AOna    A    C        0      0        2 
  24  chr24_28871010     ASom    A    C        0      0        2 
  24  chr24_28871010     HCab    A    C        0      0        2 
  24  chr24_28871010     HPrz    A    C        0      0        2 
  24  chr24_28871010     ZBoe    A    C        1      2        2 
  24  chr24_28871010     ZGre    A    C        0      0        2 
  24  chr24_28871010     ZHar    A    C        0      0        2 
  24  chr24_28871010   Sample    A    C        0      0        2 
  24  chr24_28873946     AAsi    A    C        0      0        2 
  24  chr24_28873946     AKia    A    C        0      0        2 
  24  chr24_28873946     AOna    A    C      0.5      1        2 
  24  chr24_28873946     ASom    A    C        0      0        2 
  24  chr24_28873946     HCab    A    C        0      0        2 
  24  chr24_28873946     HPrz    A    C        0      0        2 
  24  chr24_28873946     ZBoe    A    C        0      0        2 
  24  chr24_28873946     ZGre    A    C        0      0        2 
  24  chr24_28873946     ZHar    A    C        0      0        2 
  24  chr24_28873946   Sample    A    C        0      0        2 
  24  chr24_28876861     AAsi    G    T        1      2        2 
  24  chr24_28876861     AKia    G    T        0      0        2 
  24  chr24_28876861     AOna    G    T        0      0        2 
  24  chr24_28876861     ASom    G    T        1      2        2 
  24  chr24_28876861     HCab    G    T        0      0        2 
  24  chr24_28876861     HPrz    G    T        0      0        2 
  24  chr24_28876861     ZBoe    G    T        0      0        2 
  24  chr24_28876861     ZGre    G    T        0      0        2 
  24  chr24_28876861     ZHar    G    T        0      0        2 
  24  chr24_28876861   Sample    G    T        0      0        2 
  24  chr24_28878801     AAsi    T    G        0      0        2 
  24  chr24_28878801     AKia    T    G      0.5      1        2 
  24  chr24_28878801     AOna    T    G        0      0        2 
  24  chr24_28878801     ASom    T    G        0      0        2 
  24  chr24_28878801     HCab    T    G        0      0        2 
  24  chr24_28878801     HPrz    T    G        0      0        2 
  24  chr24_28878801     ZBoe    T    G        0      0        2 
  24  chr24_28878801     ZGre    T    G        0      0        2 
  24  chr24_28878801     ZHar    T    G        0      0        2 
  24  chr24_28878801   Sample    T    G        0      0        2 
  24  chr24_28882823     AAsi    A    G        0      0        2 
  24  chr24_28882823     AKia    A    G        1      2        2 
  24  chr24_28882823     AOna    A    G        0      0        2 
  24  chr24_28882823     ASom    A    G        0      0        2 
  24  chr24_28882823     HCab    A    G        0      0        2 
  24  chr24_28882823     HPrz    A    G        0      0        2 
  24  chr24_28882823     ZBoe    A    G        0      0        2 
  24  chr24_28882823     ZGre    A    G        0      0        2 
  24  chr24_28882823     ZHar    A    G        0      0        2 
  24  chr24_28882823   Sample    A    G        0      0        2 
  24  chr24_28886992     AAsi    G    C        0      0        2 
  24  chr24_28886992     AKia    G    C        0      0        2 
  24  chr24_28886992     AOna    G    C        1      2        2 
  24  chr24_28886992     ASom    G    C        0      0        2 
  24  chr24_28886992     HCab    G    C        0      0        2 
  24  chr24_28886992     HPrz    G    C        0      0        2 
  24  chr24_28886992     ZBoe    G    C        0      0        2 
  24  chr24_28886992     ZGre    G    C        0      0        2 
  24  chr24_28886992     ZHar    G    C        0      0        2 
  24  chr24_28886992   Sample    G    C        0      0        2 
  24  chr24_28897248     AAsi    T    G        0      0        2 
  24  chr24_28897248     AKia    T    G        0      0        2 
  24  chr24_28897248     AOna    T    G        0      0        2 
  24  chr24_28897248     ASom    T    G        0      0        2 
  24  chr24_28897248     HCab    T    G        1      2        2 
  24  chr24_28897248     HPrz    T    G        1      2        2 
  24  chr24_28897248     ZBoe    T    G        0      0        2 
  24  chr24_28897248     ZGre    T    G        0      0        2 
  24  chr24_28897248     ZHar    T    G        0      0        2 
  24  chr24_28897248   Sample    T    G        1      2        2 
  24  chr24_28897635     AAsi    C    G        0      0        2 
  24  chr24_28897635     AKia    C    G        1      2        2 
  24  chr24_28897635     AOna    C    G        0      0        2 
  24  chr24_28897635     ASom    C    G        0      0        2 
  24  chr24_28897635     HCab    C    G        0      0        2 
  24  chr24_28897635     HPrz    C    G        0      0        2 
  24  chr24_28897635     ZBoe    C    G        0      0        2 
  24  chr24_28897635     ZGre    C    G        0      0        2 
  24  chr24_28897635     ZHar    C    G        0      0        2 
  24  chr24_28897635   Sample    C    G        0      0        2 
  24  chr24_28904402     AAsi    C    A        0      0        2 
  24  chr24_28904402     AKia    C    A        0      0        2 
  24  chr24_28904402     AOna    C    A        0      0        2 
  24  chr24_28904402     ASom    C    A        0      0        2 
  24  chr24_28904402     HCab    C    A        0      0        2 
  24  chr24_28904402     HPrz    C    A        0      0        2 
  24  chr24_28904402     ZBoe    C    A      0.5      1        2 
  24  chr24_28904402     ZGre    C    A        0      0        2 
  24  chr24_28904402     ZHar    C    A        0      0        2 
  24  chr24_28904402   Sample    C    A        0      0        2 
  24  chr24_28909380     AAsi    A    G        0      0        2 
  24  chr24_28909380     AKia    A    G        0      0        2 
  24  chr24_28909380     AOna    A    G        0      0        2 
  24  chr24_28909380     ASom    A    G        0      0        2 
  24  chr24_28909380     HCab    A    G        1      2        2 
  24  chr24_28909380     HPrz    A    G        1      2        2 
  24  chr24_28909380     ZBoe    A    G        0      0        2 
  24  chr24_28909380     ZGre    A    G        0      0        2 
  24  chr24_28909380     ZHar    A    G        0      0        2 
  24  chr24_28909380   Sample    A    G        1      2        2 
  24  chr24_28911113     AAsi    G    T        0      0        2 
  24  chr24_28911113     AKia    G    T        0      0        2 
  24  chr24_28911113     AOna    G    T        0      0        2 
  24  chr24_28911113     ASom    G    T        0      0        2 
  24  chr24_28911113     HCab    G    T        1      2        2 
  24  chr24_28911113     HPrz    G    T        1      2        2 
  24  chr24_28911113     ZBoe    G    T        0      0        2 
  24  chr24_28911113     ZGre    G    T        0      0        2 
  24  chr24_28911113     ZHar    G    T        0      0        2 
  24  chr24_28911113   Sample    G    T        1      2        2 
  24  chr24_28914163     AAsi    A    T        0      0        2 
  24  chr24_28914163     AKia    A    T        0      0        2 
  24  chr24_28914163     AOna    A    T        0      0        2 
  24  chr24_28914163     ASom    A    T        0      0        2 
  24  chr24_28914163     HCab    A    T        0      0        2 
  24  chr24_28914163     HPrz    A    T        0      0        2 
  24  chr24_28914163     ZBoe    A    T      0.5      1        2 
  24  chr24_28914163     ZGre    A    T        0      0        2 
  24  chr24_28914163     ZHar    A    T        0      0        2 
  24  chr24_28914163   Sample    A    T        0      0        2 
  24  chr24_28916875     AAsi    G    A        0      0        2 
  24  chr24_28916875     AKia    G    A        0      0        2 
  24  chr24_28916875     AOna    G    A      0.5      1        2 
  24  chr24_28916875     ASom    G    A        0      0        2 
  24  chr24_28916875     HCab    G    A        0      0        2 
  24  chr24_28916875     HPrz    G    A        0      0        2 
  24  chr24_28916875     ZBoe    G    A        0      0        2 
  24  chr24_28916875     ZGre    G    A        0      0        2 
  24  chr24_28916875     ZHar    G    A        0      0        2 
  24  chr24_28916875   Sample    G    A        0      0        2 
  24  chr24_28918245     AAsi    C    A        0      0        2 
  24  chr24_28918245     AKia    C    A        1      2        2 
  24  chr24_28918245     AOna    C    A        1      2        2 
  24  chr24_28918245     ASom    C    A        0      0        2 
  24  chr24_28918245     HCab    C    A        0      0        2 
  24  chr24_28918245     HPrz    C    A        0      0        2 
  24  chr24_28918245     ZBoe    C    A        0      0        2 
  24  chr24_28918245     ZGre    C    A        0      0        2 
  24  chr24_28918245     ZHar    C    A        0      0        2 
  24  chr24_28918245   Sample    C    A        0      0        2 
  24  chr24_28926494     AAsi    T    A        0      0        2 
  24  chr24_28926494     AKia    T    A        0      0        2 
  24  chr24_28926494     AOna    T    A        0      0        2 
  24  chr24_28926494     ASom    T    A        0      0        2 
  24  chr24_28926494     HCab    T    A        1      2        2 
  24  chr24_28926494     HPrz    T    A        1      2        2 
  24  chr24_28926494     ZBoe    T    A        0      0        2 
  24  chr24_28926494     ZGre    T    A        0      0        2 
  24  chr24_28926494     ZHar    T    A        0      0        2 
  24  chr24_28926494   Sample    T    A        1      2        2 
  24  chr24_28929943     AAsi    C    T        0      0        2 
  24  chr24_28929943     AKia    C    T        0      0        2 
  24  chr24_28929943     AOna    C    T        0      0        2 
  24  chr24_28929943     ASom    C    T        0      0        2 
  24  chr24_28929943     HCab    C    T        0      0        2 
  24  chr24_28929943     HPrz    C    T      0.5      1        2 
  24  chr24_28929943     ZBoe    C    T        0      0        2 
  24  chr24_28929943     ZGre    C    T        0      0        2 
  24  chr24_28929943     ZHar    C    T        0      0        2 
  24  chr24_28929943   Sample    C    T        0      0        2 
  24  chr24_28930228     AAsi    T    C        0      0        2 
  24  chr24_28930228     AKia    T    C        0      0        2 
  24  chr24_28930228     AOna    T    C        0      0        2 
  24  chr24_28930228     ASom    T    C        0      0        2 
  24  chr24_28930228     HCab    T    C        1      2        2 
  24  chr24_28930228     HPrz    T    C        1      2        2 
  24  chr24_28930228     ZBoe    T    C        0      0        2 
  24  chr24_28930228     ZGre    T    C        0      0        2 
  24  chr24_28930228     ZHar    T    C        0      0        2 
  24  chr24_28930228   Sample    T    C        1      2        2 
  24  chr24_28930471     AAsi    G    A        1      2        2 
  24  chr24_28930471     AKia    G    A        0      0        2 
  24  chr24_28930471     AOna    G    A        0      0        2 
  24  chr24_28930471     ASom    G    A        1      2        2 
  24  chr24_28930471     HCab    G    A        0      0        2 
  24  chr24_28930471     HPrz    G    A        0      0        2 
  24  chr24_28930471     ZBoe    G    A        0      0        2 
  24  chr24_28930471     ZGre    G    A        0      0        2 
  24  chr24_28930471     ZHar    G    A        0      0        2 
  24  chr24_28930471   Sample    G    A        0      0        2 
  24  chr24_28943268     AAsi    G    A        0      0        2 
  24  chr24_28943268     AKia    G    A        0      0        2 
  24  chr24_28943268     AOna    G    A        0      0        2 
  24  chr24_28943268     ASom    G    A        0      0        2 
  24  chr24_28943268     HCab    G    A        1      2        2 
  24  chr24_28943268     HPrz    G    A        1      2        2 
  24  chr24_28943268     ZBoe    G    A        0      0        2 
  24  chr24_28943268     ZGre    G    A        0      0        2 
  24  chr24_28943268     ZHar    G    A        0      0        2 
  24  chr24_28943268   Sample    G    A        1      2        2 
  24  chr24_28962452     AAsi    A    C        0      0        2 
  24  chr24_28962452     AKia    A    C        0      0        2 
  24  chr24_28962452     AOna    A    C        0      0        2 
  24  chr24_28962452     ASom    A    C        0      0        2 
  24  chr24_28962452     HCab    A    C      0.5      1        2 
  24  chr24_28962452     HPrz    A    C        0      0        2 
  24  chr24_28962452     ZBoe    A    C        0      0        2 
  24  chr24_28962452     ZGre    A    C        0      0        2 
  24  chr24_28962452     ZHar    A    C        0      0        2 
  24  chr24_28962452   Sample    A    C        0      0        2 
  24  chr24_28964881     AAsi    G    C        0      0        2 
  24  chr24_28964881     AKia    G    C        0      0        2 
  24  chr24_28964881     AOna    G    C        0      0        2 
  24  chr24_28964881     ASom    G    C        0      0        2 
  24  chr24_28964881     HCab    G    C        0      0        2 
  24  chr24_28964881     HPrz    G    C        0      0        2 
  24  chr24_28964881     ZBoe    G    C        0      0        2 
  24  chr24_28964881     ZGre    G    C      0.5      1        2 
  24  chr24_28964881     ZHar    G    C        0      0        2 
  24  chr24_28964881   Sample    G    C        0      0        2 
  24  chr24_28967707     AAsi    C    G        0      0        2 
  24  chr24_28967707     AKia    C    G        0      0        2 
  24  chr24_28967707     AOna    C    G        0      0        2 
  24  chr24_28967707     ASom    C    G        0      0        2 
  24  chr24_28967707     HCab    C    G      0.5      1        2 
  24  chr24_28967707     HPrz    C    G        0      0        2 
  24  chr24_28967707     ZBoe    C    G        0      0        2 
  24  chr24_28967707     ZGre    C    G        0      0        2 
  24  chr24_28967707     ZHar    C    G        0      0        2 
  24  chr24_28967707   Sample    C    G        0      0        2 
  24  chr24_28969839     AAsi    A    T      0.5      1        2 
  24  chr24_28969839     AKia    A    T        0      0        2 
  24  chr24_28969839     AOna    A    T        0      0        2 
  24  chr24_28969839     ASom    A    T        0      0        2 
  24  chr24_28969839     HCab    A    T        0      0        2 
  24  chr24_28969839     HPrz    A    T        0      0        2 
  24  chr24_28969839     ZBoe    A    T        0      0        2 
  24  chr24_28969839     ZGre    A    T        0      0        2 
  24  chr24_28969839     ZHar    A    T        0      0        2 
  24  chr24_28969839   Sample    A    T        0      0        2 
  24  chr24_28973040     AAsi    T    A        0      0        2 
  24  chr24_28973040     AKia    T    A        0      0        2 
  24  chr24_28973040     AOna    T    A        0      0        2 
  24  chr24_28973040     ASom    T    A        0      0        2 
  24  chr24_28973040     HCab    T    A      0.5      1        2 
  24  chr24_28973040     HPrz    T    A        0      0        2 
  24  chr24_28973040     ZBoe    T    A        0      0        2 
  24  chr24_28973040     ZGre    T    A        0      0        2 
  24  chr24_28973040     ZHar    T    A        0      0        2 
  24  chr24_28973040   Sample    T    A        0      0        2 
  24  chr24_28975097     AAsi    A    G        0      0        2 
  24  chr24_28975097     AKia    A    G        0      0        2 
  24  chr24_28975097     AOna    A    G        0      0        2 
  24  chr24_28975097     ASom    A    G        0      0        2 
  24  chr24_28975097     HCab    A    G        0      0        2 
  24  chr24_28975097     HPrz    A    G        0      0        2 
  24  chr24_28975097     ZBoe    A    G        0      0        2 
  24  chr24_28975097     ZGre    A    G        0      0        2 
  24  chr24_28975097     ZHar    A    G        1      2        2 
  24  chr24_28975097   Sample    A    G        0      0        2 
  24  chr24_28978508     AAsi    T    C        0      0        2 
  24  chr24_28978508     AKia    T    C        0      0        2 
  24  chr24_28978508     AOna    T    C        0      0        2 
  24  chr24_28978508     ASom    T    C        0      0        2 
  24  chr24_28978508     HCab    T    C      0.5      1        2 
  24  chr24_28978508     HPrz    T    C        0      0        2 
  24  chr24_28978508     ZBoe    T    C        0      0        2 
  24  chr24_28978508     ZGre    T    C        0      0        2 
  24  chr24_28978508     ZHar    T    C        0      0        2 
  24  chr24_28978508   Sample    T    C        0      0        2 
  24  chr24_29004919     AAsi    C    A        0      0        2 
  24  chr24_29004919     AKia    C    A        1      2        2 
  24  chr24_29004919     AOna    C    A        0      0        2 
  24  chr24_29004919     ASom    C    A        0      0        2 
  24  chr24_29004919     HCab    C    A        0      0        2 
  24  chr24_29004919     HPrz    C    A        0      0        2 
  24  chr24_29004919     ZBoe    C    A        0      0        2 
  24  chr24_29004919     ZGre    C    A        0      0        2 
  24  chr24_29004919     ZHar    C    A        0      0        2 
  24  chr24_29004919   Sample    C    A        0      0        2 
  24  chr24_29009307     AAsi    A    G        1      2        2 
  24  chr24_29009307     AKia    A    G        0      0        2 
  24  chr24_29009307     AOna    A    G        0      0        2 
  24  chr24_29009307     ASom    A    G        1      2        2 
  24  chr24_29009307     HCab    A    G        0      0        2 
  24  chr24_29009307     HPrz    A    G        0      0        2 
  24  chr24_29009307     ZBoe    A    G        1      2        2 
  24  chr24_29009307     ZGre    A    G        1      2        2 
  24  chr24_29009307     ZHar    A    G        1      2        2 
  24  chr24_29009307   Sample    A    G        0      0        2 
  24  chr24_29017412     AAsi    C    T        0      0        2 
  24  chr24_29017412     AKia    C    T        1      2        2 
  24  chr24_29017412     AOna    C    T        0      0        2 
  24  chr24_29017412     ASom    C    T        0      0        2 
  24  chr24_29017412     HCab    C    T        0      0        2 
  24  chr24_29017412     HPrz    C    T        0      0        2 
  24  chr24_29017412     ZBoe    C    T        0      0        2 
  24  chr24_29017412     ZGre    C    T        0      0        2 
  24  chr24_29017412     ZHar    C    T        0      0        2 
  24  chr24_29017412   Sample    C    T        0      0        2 
  24  chr24_29027833     AAsi    A    G        0      0        2 
  24  chr24_29027833     AKia    A    G        0      0        2 
  24  chr24_29027833     AOna    A    G        0      0        2 
  24  chr24_29027833     ASom    A    G        0      0        2 
  24  chr24_29027833     HCab    A    G        1      2        2 
  24  chr24_29027833     HPrz    A    G        1      2        2 
  24  chr24_29027833     ZBoe    A    G        0      0        2 
  24  chr24_29027833     ZGre    A    G        0      0        2 
  24  chr24_29027833     ZHar    A    G        0      0        2 
  24  chr24_29027833   Sample    A    G        1      2        2 
  24  chr24_29029403     AAsi    A    G        0      0        2 
  24  chr24_29029403     AKia    A    G        0      0        2 
  24  chr24_29029403     AOna    A    G        0      0        2 
  24  chr24_29029403     ASom    A    G        0      0        2 
  24  chr24_29029403     HCab    A    G        1      2        2 
  24  chr24_29029403     HPrz    A    G        1      2        2 
  24  chr24_29029403     ZBoe    A    G        0      0        2 
  24  chr24_29029403     ZGre    A    G        0      0        2 
  24  chr24_29029403     ZHar    A    G        0      0        2 
  24  chr24_29029403   Sample    A    G        1      2        2 
  24  chr24_29031729     AAsi    T    C        0      0        2 
  24  chr24_29031729     AKia    T    C        0      0        2 
  24  chr24_29031729     AOna    T    C        0      0        2 
  24  chr24_29031729     ASom    T    C        0      0        2 
  24  chr24_29031729     HCab    T    C        1      2        2 
  24  chr24_29031729     HPrz    T    C        1      2        2 
  24  chr24_29031729     ZBoe    T    C        0      0        2 
  24  chr24_29031729     ZGre    T    C        0      0        2 
  24  chr24_29031729     ZHar    T    C        0      0        2 
  24  chr24_29031729   Sample    T    C        1      2        2 
  24  chr24_29044910     AAsi    C    T        0      0        2 
  24  chr24_29044910     AKia    C    T        0      0        2 
  24  chr24_29044910     AOna    C    T        0      0        2 
  24  chr24_29044910     ASom    C    T        0      0        2 
  24  chr24_29044910     HCab    C    T        0      0        2 
  24  chr24_29044910     HPrz    C    T        0      0        2 
  24  chr24_29044910     ZBoe    C    T        0      0        2 
  24  chr24_29044910     ZGre    C    T      0.5      1        2 
  24  chr24_29044910     ZHar    C    T        0      0        2 
  24  chr24_29044910   Sample    C    T        0      0        2 
  24  chr24_29045882     AAsi    C    T        0      0        2 
  24  chr24_29045882     AKia    C    T        0      0        2 
  24  chr24_29045882     AOna    C    T        0      0        2 
  24  chr24_29045882     ASom    C    T        0      0        2 
  24  chr24_29045882     HCab    C    T        0      0        2 
  24  chr24_29045882     HPrz    C    T      0.5      1        2 
  24  chr24_29045882     ZBoe    C    T        0      0        2 
  24  chr24_29045882     ZGre    C    T        0      0        2 
  24  chr24_29045882     ZHar    C    T        0      0        2 
  24  chr24_29045882   Sample    C    T        0      0        2 
  24  chr24_29048381     AAsi    C    T        0      0        2 
  24  chr24_29048381     AKia    C    T        0      0        2 
  24  chr24_29048381     AOna    C    T        0      0        2 
  24  chr24_29048381     ASom    C    T        0      0        2 
  24  chr24_29048381     HCab    C    T        0      0        2 
  24  chr24_29048381     HPrz    C    T        0      0        2 
  24  chr24_29048381     ZBoe    C    T        0      0        2 
  24  chr24_29048381     ZGre    C    T        0      0        2 
  24  chr24_29048381     ZHar    C    T      0.5      1        2 
  24  chr24_29048381   Sample    C    T        0      0        2 
  24  chr24_29048694     AAsi    A    G        0      0        2 
  24  chr24_29048694     AKia    A    G        0      0        2 
  24  chr24_29048694     AOna    A    G        0      0        2 
  24  chr24_29048694     ASom    A    G        0      0        2 
  24  chr24_29048694     HCab    A    G        0      0        2 
  24  chr24_29048694     HPrz    A    G        0      0        2 
  24  chr24_29048694     ZBoe    A    G        0      0        2 
  24  chr24_29048694     ZGre    A    G        1      2        2 
  24  chr24_29048694     ZHar    A    G        0      0        2 
  24  chr24_29048694   Sample    A    G        0      0        2 
  24  chr24_29060452     AAsi    T    G        0      0        2 
  24  chr24_29060452     AKia    T    G        0      0        2 
  24  chr24_29060452     AOna    T    G        0      0        2 
  24  chr24_29060452     ASom    T    G        0      0        2 
  24  chr24_29060452     HCab    T    G        0      0        2 
  24  chr24_29060452     HPrz    T    G        0      0        2 
  24  chr24_29060452     ZBoe    T    G        0      0        2 
  24  chr24_29060452     ZGre    T    G        0      0        2 
  24  chr24_29060452     ZHar    T    G        1      2        2 
  24  chr24_29060452   Sample    T    G        0      0        2 
  24  chr24_29061013     AAsi    T    G        0      0        2 
  24  chr24_29061013     AKia    T    G        0      0        2 
  24  chr24_29061013     AOna    T    G        0      0        2 
  24  chr24_29061013     ASom    T    G        0      0        2 
  24  chr24_29061013     HCab    T    G        1      2        2 
  24  chr24_29061013     HPrz    T    G        1      2        2 
  24  chr24_29061013     ZBoe    T    G        0      0        2 
  24  chr24_29061013     ZGre    T    G        0      0        2 
  24  chr24_29061013     ZHar    T    G        0      0        2 
  24  chr24_29061013   Sample    T    G        1      2        2 
  24  chr24_29064660     AAsi    A    G        0      0        2 
  24  chr24_29064660     AKia    A    G        0      0        2 
  24  chr24_29064660     AOna    A    G        0      0        2 
  24  chr24_29064660     ASom    A    G        0      0        2 
  24  chr24_29064660     HCab    A    G        0      0        2 
  24  chr24_29064660     HPrz    A    G        0      0        2 
  24  chr24_29064660     ZBoe    A    G        0      0        2 
  24  chr24_29064660     ZGre    A    G        0      0        2 
  24  chr24_29064660     ZHar    A    G        1      2        2 
  24  chr24_29064660   Sample    A    G        0      0        2 
  24  chr24_29066095     AAsi    G    A        0      0        2 
  24  chr24_29066095     AKia    G    A        0      0        2 
  24  chr24_29066095     AOna    G    A        0      0        2 
  24  chr24_29066095     ASom    G    A        0      0        2 
  24  chr24_29066095     HCab    G    A        0      0        2 
  24  chr24_29066095     HPrz    G    A        0      0        2 
  24  chr24_29066095     ZBoe    G    A      0.5      1        2 
  24  chr24_29066095     ZGre    G    A        0      0        2 
  24  chr24_29066095     ZHar    G    A        0      0        2 
  24  chr24_29066095   Sample    G    A        0      0        2 
  24  chr24_29066574     AAsi    G    A        0      0        2 
  24  chr24_29066574     AKia    G    A        0      0        2 
  24  chr24_29066574     AOna    G    A        0      0        2 
  24  chr24_29066574     ASom    G    A        0      0        2 
  24  chr24_29066574     HCab    G    A        0      0        2 
  24  chr24_29066574     HPrz    G    A        0      0        2 
  24  chr24_29066574     ZBoe    G    A        0      0        2 
  24  chr24_29066574     ZGre    G    A        0      0        2 
  24  chr24_29066574     ZHar    G    A      0.5      1        2 
  24  chr24_29066574   Sample    G    A        0      0        2 
  24  chr24_29069599     AAsi    G    C        0      0        2 
  24  chr24_29069599     AKia    G    C        0      0        2 
  24  chr24_29069599     AOna    G    C        0      0        2 
  24  chr24_29069599     ASom    G    C        0      0        2 
  24  chr24_29069599     HCab    G    C        1      2        2 
  24  chr24_29069599     HPrz    G    C        1      2        2 
  24  chr24_29069599     ZBoe    G    C        0      0        2 
  24  chr24_29069599     ZGre    G    C        0      0        2 
  24  chr24_29069599     ZHar    G    C        0      0        2 
  24  chr24_29069599   Sample    G    C        1      2        2 
  24  chr24_29071780     AAsi    T    G        0      0        2 
  24  chr24_29071780     AKia    T    G        0      0        2 
  24  chr24_29071780     AOna    T    G        0      0        2 
  24  chr24_29071780     ASom    T    G        0      0        2 
  24  chr24_29071780     HCab    T    G        1      2        2 
  24  chr24_29071780     HPrz    T    G        1      2        2 
  24  chr24_29071780     ZBoe    T    G        0      0        2 
  24  chr24_29071780     ZGre    T    G        0      0        2 
  24  chr24_29071780     ZHar    T    G        0      0        2 
  24  chr24_29071780   Sample    T    G        1      2        2 
  24  chr24_29071801     AAsi    C    G        0      0        2 
  24  chr24_29071801     AKia    C    G        0      0        2 
  24  chr24_29071801     AOna    C    G        0      0        2 
  24  chr24_29071801     ASom    C    G        0      0        2 
  24  chr24_29071801     HCab    C    G        1      2        2 
  24  chr24_29071801     HPrz    C    G        1      2        2 
  24  chr24_29071801     ZBoe    C    G        0      0        2 
  24  chr24_29071801     ZGre    C    G        0      0        2 
  24  chr24_29071801     ZHar    C    G        0      0        2 
  24  chr24_29071801   Sample    C    G        1      2        2 
  24  chr24_29072928     AAsi    C    T        0      0        2 
  24  chr24_29072928     AKia    C    T        0      0        2 
  24  chr24_29072928     AOna    C    T        0      0        2 
  24  chr24_29072928     ASom    C    T        0      0        2 
  24  chr24_29072928     HCab    C    T        1      2        2 
  24  chr24_29072928     HPrz    C    T        1      2        2 
  24  chr24_29072928     ZBoe    C    T        0      0        2 
  24  chr24_29072928     ZGre    C    T        0      0        2 
  24  chr24_29072928     ZHar    C    T        0      0        2 
  24  chr24_29072928   Sample    C    T        1      2        2 
  24  chr24_29077867     AAsi    T    C        0      0        2 
  24  chr24_29077867     AKia    T    C        0      0        2 
  24  chr24_29077867     AOna    T    C        0      0        2 
  24  chr24_29077867     ASom    T    C        0      0        2 
  24  chr24_29077867     HCab    T    C        0      0        2 
  24  chr24_29077867     HPrz    T    C      0.5      1        2 
  24  chr24_29077867     ZBoe    T    C        0      0        2 
  24  chr24_29077867     ZGre    T    C        0      0        2 
  24  chr24_29077867     ZHar    T    C        0      0        2 
  24  chr24_29077867   Sample    T    C        0      0        2 
  24  chr24_29082299     AAsi    C    G        0      0        2 
  24  chr24_29082299     AKia    C    G        0      0        2 
  24  chr24_29082299     AOna    C    G        0      0        2 
  24  chr24_29082299     ASom    C    G        0      0        2 
  24  chr24_29082299     HCab    C    G        0      0        2 
  24  chr24_29082299     HPrz    C    G        0      0        2 
  24  chr24_29082299     ZBoe    C    G      0.5      1        2 
  24  chr24_29082299     ZGre    C    G        0      0        2 
  24  chr24_29082299     ZHar    C    G        0      0        2 
  24  chr24_29082299   Sample    C    G        0      0        2 
  24  chr24_29091392     AAsi    G    A        0      0        2 
  24  chr24_29091392     AKia    G    A        0      0        2 
  24  chr24_29091392     AOna    G    A        0      0        2 
  24  chr24_29091392     ASom    G    A        0      0        2 
  24  chr24_29091392     HCab    G    A        0      0        2 
  24  chr24_29091392     HPrz    G    A        0      0        2 
  24  chr24_29091392     ZBoe    G    A        0      0        2 
  24  chr24_29091392     ZGre    G    A        0      0        2 
  24  chr24_29091392     ZHar    G    A        1      2        2 
  24  chr24_29091392   Sample    G    A        0      0        2 
  24  chr24_29103631     AAsi    A    G        0      0        2 
  24  chr24_29103631     AKia    A    G        0      0        2 
  24  chr24_29103631     AOna    A    G        0      0        2 
  24  chr24_29103631     ASom    A    G        0      0        2 
  24  chr24_29103631     HCab    A    G        1      2        2 
  24  chr24_29103631     HPrz    A    G        1      2        2 
  24  chr24_29103631     ZBoe    A    G        0      0        2 
  24  chr24_29103631     ZGre    A    G        0      0        2 
  24  chr24_29103631     ZHar    A    G        0      0        2 
  24  chr24_29103631   Sample    A    G        1      2        2 
  24  chr24_29114454     AAsi    G    A      0.5      1        2 
  24  chr24_29114454     AKia    G    A        0      0        2 
  24  chr24_29114454     AOna    G    A        0      0        2 
  24  chr24_29114454     ASom    G    A        1      2        2 
  24  chr24_29114454     HCab    G    A        0      0        2 
  24  chr24_29114454     HPrz    G    A        0      0        2 
  24  chr24_29114454     ZBoe    G    A        0      0        2 
  24  chr24_29114454     ZGre    G    A        0      0        2 
  24  chr24_29114454     ZHar    G    A        0      0        2 
  24  chr24_29114454   Sample    G    A        0      0        2 
  24  chr24_29115203     AAsi    C    T        0      0        2 
  24  chr24_29115203     AKia    C    T        0      0        2 
  24  chr24_29115203     AOna    C    T        0      0        2 
  24  chr24_29115203     ASom    C    T        0      0        2 
  24  chr24_29115203     HCab    C    T        0      0        2 
  24  chr24_29115203     HPrz    C    T        0      0        2 
  24  chr24_29115203     ZBoe    C    T        1      2        2 
  24  chr24_29115203     ZGre    C    T        1      2        2 
  24  chr24_29115203     ZHar    C    T        1      2        2 
  24  chr24_29115203   Sample    C    T        0      0        2 
  24  chr24_29117069     AAsi    T    C        0      0        2 
  24  chr24_29117069     AKia    T    C        0      0        2 
  24  chr24_29117069     AOna    T    C        0      0        2 
  24  chr24_29117069     ASom    T    C        0      0        2 
  24  chr24_29117069     HCab    T    C        1      2        2 
  24  chr24_29117069     HPrz    T    C        1      2        2 
  24  chr24_29117069     ZBoe    T    C        0      0        2 
  24  chr24_29117069     ZGre    T    C        0      0        2 
  24  chr24_29117069     ZHar    T    C        0      0        2 
  24  chr24_29117069   Sample    T    C        1      2        2 
  24  chr24_29125348     AAsi    T    C        0      0        2 
  24  chr24_29125348     AKia    T    C        0      0        2 
  24  chr24_29125348     AOna    T    C        0      0        2 
  24  chr24_29125348     ASom    T    C        0      0        2 
  24  chr24_29125348     HCab    T    C      0.5      1        2 
  24  chr24_29125348     HPrz    T    C        0      0        2 
  24  chr24_29125348     ZBoe    T    C        0      0        2 
  24  chr24_29125348     ZGre    T    C        0      0        2 
  24  chr24_29125348     ZHar    T    C        0      0        2 
  24  chr24_29125348   Sample    T    C        0      0        2 
  24  chr24_29126056     AAsi    A    G        0      0        2 
  24  chr24_29126056     AKia    A    G        0      0        2 
  24  chr24_29126056     AOna    A    G        0      0        2 
  24  chr24_29126056     ASom    A    G        0      0        2 
  24  chr24_29126056     HCab    A    G        0      0        2 
  24  chr24_29126056     HPrz    A    G        0      0        2 
  24  chr24_29126056     ZBoe    A    G        0      0        2 
  24  chr24_29126056     ZGre    A    G        0      0        2 
  24  chr24_29126056     ZHar    A    G        1      2        2 
  24  chr24_29126056   Sample    A    G        0      0        2 
  24  chr24_29127624     AAsi    T    G        0      0        2 
  24  chr24_29127624     AKia    T    G        0      0        2 
  24  chr24_29127624     AOna    T    G        0      0        2 
  24  chr24_29127624     ASom    T    G        0      0        2 
  24  chr24_29127624     HCab    T    G        0      0        2 
  24  chr24_29127624     HPrz    T    G        0      0        2 
  24  chr24_29127624     ZBoe    T    G        0      0        2 
  24  chr24_29127624     ZGre    T    G        0      0        2 
  24  chr24_29127624     ZHar    T    G        1      2        2 
  24  chr24_29127624   Sample    T    G        0      0        2 
  24  chr24_29127799     AAsi    T    A        0      0        2 
  24  chr24_29127799     AKia    T    A        0      0        2 
  24  chr24_29127799     AOna    T    A        0      0        2 
  24  chr24_29127799     ASom    T    A        0      0        2 
  24  chr24_29127799     HCab    T    A      0.5      1        2 
  24  chr24_29127799     HPrz    T    A      0.5      1        2 
  24  chr24_29127799     ZBoe    T    A        0      0        2 
  24  chr24_29127799     ZGre    T    A        0      0        2 
  24  chr24_29127799     ZHar    T    A        0      0        2 
  24  chr24_29127799   Sample    T    A        0      0        2 
  24  chr24_29135327     AAsi    A    G        0      0        2 
  24  chr24_29135327     AKia    A    G        0      0        2 
  24  chr24_29135327     AOna    A    G        0      0        2 
  24  chr24_29135327     ASom    A    G        0      0        2 
  24  chr24_29135327     HCab    A    G      0.5      1        2 
  24  chr24_29135327     HPrz    A    G        0      0        2 
  24  chr24_29135327     ZBoe    A    G        0      0        2 
  24  chr24_29135327     ZGre    A    G        0      0        2 
  24  chr24_29135327     ZHar    A    G        0      0        2 
  24  chr24_29135327   Sample    A    G        0      0        2 
  24  chr24_29136036     AAsi    G    C        0      0        2 
  24  chr24_29136036     AKia    G    C        0      0        2 
  24  chr24_29136036     AOna    G    C        0      0        2 
  24  chr24_29136036     ASom    G    C        0      0        2 
  24  chr24_29136036     HCab    G    C        1      2        2 
  24  chr24_29136036     HPrz    G    C        1      2        2 
  24  chr24_29136036     ZBoe    G    C        0      0        2 
  24  chr24_29136036     ZGre    G    C        0      0        2 
  24  chr24_29136036     ZHar    G    C        0      0        2 
  24  chr24_29136036   Sample    G    C        1      2        2 
  24  chr24_29145582     AAsi    T    G        0      0        2 
  24  chr24_29145582     AKia    T    G        0      0        2 
  24  chr24_29145582     AOna    T    G      0.5      1        2 
  24  chr24_29145582     ASom    T    G        0      0        2 
  24  chr24_29145582     HCab    T    G        0      0        2 
  24  chr24_29145582     HPrz    T    G        0      0        2 
  24  chr24_29145582     ZBoe    T    G        0      0        2 
  24  chr24_29145582     ZGre    T    G        0      0        2 
  24  chr24_29145582     ZHar    T    G        0      0        2 
  24  chr24_29145582   Sample    T    G        0      0        2 
  24  chr24_29146373     AAsi    G    A        0      0        2 
  24  chr24_29146373     AKia    G    A        0      0        2 
  24  chr24_29146373     AOna    G    A        0      0        2 
  24  chr24_29146373     ASom    G    A        0      0        2 
  24  chr24_29146373     HCab    G    A        0      0        2 
  24  chr24_29146373     HPrz    G    A        0      0        2 
  24  chr24_29146373     ZBoe    G    A        0      0        2 
  24  chr24_29146373     ZGre    G    A        1      2        2 
  24  chr24_29146373     ZHar    G    A        0      0        2 
  24  chr24_29146373   Sample    G    A        0      0        2 
  24  chr24_29156423     AAsi    A    G        0      0        2 
  24  chr24_29156423     AKia    A    G        1      2        2 
  24  chr24_29156423     AOna    A    G        0      0        2 
  24  chr24_29156423     ASom    A    G        0      0        2 
  24  chr24_29156423     HCab    A    G        1      2        2 
  24  chr24_29156423     HPrz    A    G        1      2        2 
  24  chr24_29156423     ZBoe    A    G        0      0        2 
  24  chr24_29156423     ZGre    A    G        0      0        2 
  24  chr24_29156423     ZHar    A    G        0      0        2 
  24  chr24_29156423   Sample    A    G        1      2        2 
  24  chr24_29158128     AAsi    C    T        0      0        2 
  24  chr24_29158128     AKia    C    T        0      0        2 
  24  chr24_29158128     AOna    C    T        0      0        2 
  24  chr24_29158128     ASom    C    T        0      0        2 
  24  chr24_29158128     HCab    C    T        1      2        2 
  24  chr24_29158128     HPrz    C    T        1      2        2 
  24  chr24_29158128     ZBoe    C    T        0      0        2 
  24  chr24_29158128     ZGre    C    T        0      0        2 
  24  chr24_29158128     ZHar    C    T        0      0        2 
  24  chr24_29158128   Sample    C    T        1      2        2 
  24  chr24_29159885     AAsi    T    C        0      0        2 
  24  chr24_29159885     AKia    T    C        0      0        2 
  24  chr24_29159885     AOna    T    C      0.5      1        2 
  24  chr24_29159885     ASom    T    C        0      0        2 
  24  chr24_29159885     HCab    T    C        0      0        2 
  24  chr24_29159885     HPrz    T    C        0      0        2 
  24  chr24_29159885     ZBoe    T    C        0      0        2 
  24  chr24_29159885     ZGre    T    C        0      0        2 
  24  chr24_29159885     ZHar    T    C        0      0        2 
  24  chr24_29159885   Sample    T    C        0      0        2 
  24  chr24_29168152     AAsi    T    C        0      0        2 
  24  chr24_29168152     AKia    T    C        0      0        2 
  24  chr24_29168152     AOna    T    C        0      0        2 
  24  chr24_29168152     ASom    T    C        1      2        2 
  24  chr24_29168152     HCab    T    C        0      0        2 
  24  chr24_29168152     HPrz    T    C        0      0        2 
  24  chr24_29168152     ZBoe    T    C        0      0        2 
  24  chr24_29168152     ZGre    T    C        0      0        2 
  24  chr24_29168152     ZHar    T    C        0      0        2 
  24  chr24_29168152   Sample    T    C        0      0        2 
  24  chr24_29168545     AAsi    A    T        0      0        2 
  24  chr24_29168545     AKia    A    T        0      0        2 
  24  chr24_29168545     AOna    A    T        0      0        2 
  24  chr24_29168545     ASom    A    T        0      0        2 
  24  chr24_29168545     HCab    A    T        1      2        2 
  24  chr24_29168545     HPrz    A    T        1      2        2 
  24  chr24_29168545     ZBoe    A    T        0      0        2 
  24  chr24_29168545     ZGre    A    T        0      0        2 
  24  chr24_29168545     ZHar    A    T        0      0        2 
  24  chr24_29168545   Sample    A    T        1      2        2 
  24  chr24_29168755     AAsi    A    C        0      0        2 
  24  chr24_29168755     AKia    A    C        1      2        2 
  24  chr24_29168755     AOna    A    C        0      0        2 
  24  chr24_29168755     ASom    A    C        0      0        2 
  24  chr24_29168755     HCab    A    C        0      0        2 
  24  chr24_29168755     HPrz    A    C        0      0        2 
  24  chr24_29168755     ZBoe    A    C        0      0        2 
  24  chr24_29168755     ZGre    A    C        0      0        2 
  24  chr24_29168755     ZHar    A    C        0      0        2 
  24  chr24_29168755   Sample    A    C        0      0        2 
  24  chr24_29176661     AAsi    G    T      0.5      1        2 
  24  chr24_29176661     AKia    G    T        0      0        2 
  24  chr24_29176661     AOna    G    T        0      0        2 
  24  chr24_29176661     ASom    G    T        0      0        2 
  24  chr24_29176661     HCab    G    T        0      0        2 
  24  chr24_29176661     HPrz    G    T        0      0        2 
  24  chr24_29176661     ZBoe    G    T        0      0        2 
  24  chr24_29176661     ZGre    G    T        0      0        2 
  24  chr24_29176661     ZHar    G    T        0      0        2 
  24  chr24_29176661   Sample    G    T        0      0        2 
  24  chr24_29188741     AAsi    A    G        0      0        2 
  24  chr24_29188741     AKia    A    G        0      0        2 
  24  chr24_29188741     AOna    A    G        0      0        2 
  24  chr24_29188741     ASom    A    G        0      0        2 
  24  chr24_29188741     HCab    A    G        1      2        2 
  24  chr24_29188741     HPrz    A    G        1      2        2 
  24  chr24_29188741     ZBoe    A    G        0      0        2 
  24  chr24_29188741     ZGre    A    G        0      0        2 
  24  chr24_29188741     ZHar    A    G        0      0        2 
  24  chr24_29188741   Sample    A    G        1      2        2 
  24  chr24_29195449     AAsi    T    G        0      0        2 
  24  chr24_29195449     AKia    T    G        0      0        2 
  24  chr24_29195449     AOna    T    G        0      0        2 
  24  chr24_29195449     ASom    T    G        0      0        2 
  24  chr24_29195449     HCab    T    G      0.5      1        2 
  24  chr24_29195449     HPrz    T    G        0      0        2 
  24  chr24_29195449     ZBoe    T    G        0      0        2 
  24  chr24_29195449     ZGre    T    G        0      0        2 
  24  chr24_29195449     ZHar    T    G        0      0        2 
  24  chr24_29195449   Sample    T    G        0      0        2 
  24  chr24_29200978     AAsi    A    G        0      0        2 
  24  chr24_29200978     AKia    A    G        0      0        2 
  24  chr24_29200978     AOna    A    G        0      0        2 
  24  chr24_29200978     ASom    A    G        0      0        2 
  24  chr24_29200978     HCab    A    G        1      2        2 
  24  chr24_29200978     HPrz    A    G        1      2        2 
  24  chr24_29200978     ZBoe    A    G        0      0        2 
  24  chr24_29200978     ZGre    A    G        0      0        2 
  24  chr24_29200978     ZHar    A    G        0      0        2 
  24  chr24_29200978   Sample    A    G        1      2        2 
  24  chr24_29204749     AAsi    C    G        0      0        2 
  24  chr24_29204749     AKia    C    G        0      0        2 
  24  chr24_29204749     AOna    C    G        0      0        2 
  24  chr24_29204749     ASom    C    G        0      0        2 
  24  chr24_29204749     HCab    C    G      0.5      1        2 
  24  chr24_29204749     HPrz    C    G      0.5      1        2 
  24  chr24_29204749     ZBoe    C    G        0      0        2 
  24  chr24_29204749     ZGre    C    G        0      0        2 
  24  chr24_29204749     ZHar    C    G        0      0        2 
  24  chr24_29204749   Sample    C    G        0      0        2 
  24  chr24_29205068     AAsi    C    A        0      0        2 
  24  chr24_29205068     AKia    C    A        0      0        2 
  24  chr24_29205068     AOna    C    A        0      0        2 
  24  chr24_29205068     ASom    C    A        0      0        2 
  24  chr24_29205068     HCab    C    A        0      0        2 
  24  chr24_29205068     HPrz    C    A        0      0        2 
  24  chr24_29205068     ZBoe    C    A        0      0        2 
  24  chr24_29205068     ZGre    C    A        1      2        2 
  24  chr24_29205068     ZHar    C    A        0      0        2 
  24  chr24_29205068   Sample    C    A        0      0        2 
  24  chr24_29209043     AAsi    C    A        0      0        2 
  24  chr24_29209043     AKia    C    A        0      0        2 
  24  chr24_29209043     AOna    C    A      0.5      1        2 
  24  chr24_29209043     ASom    C    A        0      0        2 
  24  chr24_29209043     HCab    C    A        0      0        2 
  24  chr24_29209043     HPrz    C    A        0      0        2 
  24  chr24_29209043     ZBoe    C    A        0      0        2 
  24  chr24_29209043     ZGre    C    A        0      0        2 
  24  chr24_29209043     ZHar    C    A        0      0        2 
  24  chr24_29209043   Sample    C    A        0      0        2 
  24  chr24_29209044     AAsi    A    T        0      0        2 
  24  chr24_29209044     AKia    A    T        0      0        2 
  24  chr24_29209044     AOna    A    T        0      0        2 
  24  chr24_29209044     ASom    A    T        0      0        2 
  24  chr24_29209044     HCab    A    T        1      2        2 
  24  chr24_29209044     HPrz    A    T        1      2        2 
  24  chr24_29209044     ZBoe    A    T        0      0        2 
  24  chr24_29209044     ZGre    A    T        0      0        2 
  24  chr24_29209044     ZHar    A    T        0      0        2 
  24  chr24_29209044   Sample    A    T        0      0        2 
  24  chr24_29210232     AAsi    G    A        0      0        2 
  24  chr24_29210232     AKia    G    A        0      0        2 
  24  chr24_29210232     AOna    G    A        0      0        2 
  24  chr24_29210232     ASom    G    A        0      0        2 
  24  chr24_29210232     HCab    G    A        1      2        2 
  24  chr24_29210232     HPrz    G    A        1      2        2 
  24  chr24_29210232     ZBoe    G    A        0      0        2 
  24  chr24_29210232     ZGre    G    A        0      0        2 
  24  chr24_29210232     ZHar    G    A        0      0        2 
  24  chr24_29210232   Sample    G    A        1      2        2 
  24  chr24_29212543     AAsi    C    A        0      0        2 
  24  chr24_29212543     AKia    C    A      0.5      1        2 
  24  chr24_29212543     AOna    C    A        0      0        2 
  24  chr24_29212543     ASom    C    A        0      0        2 
  24  chr24_29212543     HCab    C    A        0      0        2 
  24  chr24_29212543     HPrz    C    A        0      0        2 
  24  chr24_29212543     ZBoe    C    A        0      0        2 
  24  chr24_29212543     ZGre    C    A        0      0        2 
  24  chr24_29212543     ZHar    C    A        0      0        2 
  24  chr24_29212543   Sample    C    A        0      0        2 
  24  chr24_29212872     AAsi    A    G        0      0        2 
  24  chr24_29212872     AKia    A    G        0      0        2 
  24  chr24_29212872     AOna    A    G        0      0        2 
  24  chr24_29212872     ASom    A    G        0      0        2 
  24  chr24_29212872     HCab    A    G        1      2        2 
  24  chr24_29212872     HPrz    A    G        1      2        2 
  24  chr24_29212872     ZBoe    A    G        0      0        2 
  24  chr24_29212872     ZGre    A    G        0      0        2 
  24  chr24_29212872     ZHar    A    G        0      0        2 
  24  chr24_29212872   Sample    A    G        1      2        2 
  24  chr24_29230459     AAsi    G    A        0      0        2 
  24  chr24_29230459     AKia    G    A        0      0        2 
  24  chr24_29230459     AOna    G    A        0      0        2 
  24  chr24_29230459     ASom    G    A        0      0        2 
  24  chr24_29230459     HCab    G    A        1      2        2 
  24  chr24_29230459     HPrz    G    A        1      2        2 
  24  chr24_29230459     ZBoe    G    A        0      0        2 
  24  chr24_29230459     ZGre    G    A        0      0        2 
  24  chr24_29230459     ZHar    G    A        0      0        2 
  24  chr24_29230459   Sample    G    A        1      2        2 
  24  chr24_29239623     AAsi    C    T        0      0        2 
  24  chr24_29239623     AKia    C    T        0      0        2 
  24  chr24_29239623     AOna    C    T        0      0        2 
  24  chr24_29239623     ASom    C    T        0      0        2 
  24  chr24_29239623     HCab    C    T        1      2        2 
  24  chr24_29239623     HPrz    C    T        1      2        2 
  24  chr24_29239623     ZBoe    C    T        0      0        2 
  24  chr24_29239623     ZGre    C    T        0      0        2 
  24  chr24_29239623     ZHar    C    T        0      0        2 
  24  chr24_29239623   Sample    C    T        1      2        2 
  24  chr24_29243979     AAsi    C    T        0      0        2 
  24  chr24_29243979     AKia    C    T        0      0        2 
  24  chr24_29243979     AOna    C    T        0      0        2 
  24  chr24_29243979     ASom    C    T        0      0        2 
  24  chr24_29243979     HCab    C    T        0      0        2 
  24  chr24_29243979     HPrz    C    T        0      0        2 
  24  chr24_29243979     ZBoe    C    T      0.5      1        2 
  24  chr24_29243979     ZGre    C    T        0      0        2 
  24  chr24_29243979     ZHar    C    T        0      0        2 
  24  chr24_29243979   Sample    C    T        0      0        2 
  24  chr24_29252867     AAsi    T    C        0      0        2 
  24  chr24_29252867     AKia    T    C        1      2        2 
  24  chr24_29252867     AOna    T    C        0      0        2 
  24  chr24_29252867     ASom    T    C        0      0        2 
  24  chr24_29252867     HCab    T    C        0      0        2 
  24  chr24_29252867     HPrz    T    C        0      0        2 
  24  chr24_29252867     ZBoe    T    C        0      0        2 
  24  chr24_29252867     ZGre    T    C        0      0        2 
  24  chr24_29252867     ZHar    T    C        0      0        2 
  24  chr24_29252867   Sample    T    C        0      0        2 
  24  chr24_29268783     AAsi    C    G        0      0        2 
  24  chr24_29268783     AKia    C    G        0      0        2 
  24  chr24_29268783     AOna    C    G        0      0        2 
  24  chr24_29268783     ASom    C    G        0      0        2 
  24  chr24_29268783     HCab    C    G        0      0        2 
  24  chr24_29268783     HPrz    C    G        0      0        2 
  24  chr24_29268783     ZBoe    C    G        1      2        2 
  24  chr24_29268783     ZGre    C    G        0      0        2 
  24  chr24_29268783     ZHar    C    G        0      0        2 
  24  chr24_29268783   Sample    C    G        0      0        2 
  24  chr24_29273796     AAsi    A    G        0      0        2 
  24  chr24_29273796     AKia    A    G        0      0        2 
  24  chr24_29273796     AOna    A    G        0      0        2 
  24  chr24_29273796     ASom    A    G        0      0        2 
  24  chr24_29273796     HCab    A    G        0      0        2 
  24  chr24_29273796     HPrz    A    G        0      0        2 
  24  chr24_29273796     ZBoe    A    G        0      0        2 
  24  chr24_29273796     ZGre    A    G        0      0        2 
  24  chr24_29273796     ZHar    A    G        1      2        2 
  24  chr24_29273796   Sample    A    G        0      0        2 
  24  chr24_29281683     AAsi    T    C        0      0        2 
  24  chr24_29281683     AKia    T    C        0      0        2 
  24  chr24_29281683     AOna    T    C        0      0        2 
  24  chr24_29281683     ASom    T    C        1      2        2 
  24  chr24_29281683     HCab    T    C        0      0        2 
  24  chr24_29281683     HPrz    T    C        0      0        2 
  24  chr24_29281683     ZBoe    T    C        0      0        2 
  24  chr24_29281683     ZGre    T    C        0      0        2 
  24  chr24_29281683     ZHar    T    C        0      0        2 
  24  chr24_29281683   Sample    T    C        0      0        2 
  24  chr24_29283063     AAsi    T    C        0      0        2 
  24  chr24_29283063     AKia    T    C        0      0        2 
  24  chr24_29283063     AOna    T    C      0.5      1        2 
  24  chr24_29283063     ASom    T    C        0      0        2 
  24  chr24_29283063     HCab    T    C        0      0        2 
  24  chr24_29283063     HPrz    T    C        0      0        2 
  24  chr24_29283063     ZBoe    T    C        0      0        2 
  24  chr24_29283063     ZGre    T    C        0      0        2 
  24  chr24_29283063     ZHar    T    C        0      0        2 
  24  chr24_29283063   Sample    T    C        0      0        2 
  24  chr24_29289966     AAsi    G    A        0      0        2 
  24  chr24_29289966     AKia    G    A        0      0        2 
  24  chr24_29289966     AOna    G    A        0      0        2 
  24  chr24_29289966     ASom    G    A        0      0        2 
  24  chr24_29289966     HCab    G    A        1      2        2 
  24  chr24_29289966     HPrz    G    A        1      2        2 
  24  chr24_29289966     ZBoe    G    A        0      0        2 
  24  chr24_29289966     ZGre    G    A        0      0        2 
  24  chr24_29289966     ZHar    G    A        0      0        2 
  24  chr24_29289966   Sample    G    A        1      2        2 
  24  chr24_29302585     AAsi    C    T        0      0        2 
  24  chr24_29302585     AKia    C    T        0      0        2 
  24  chr24_29302585     AOna    C    T      0.5      1        2 
  24  chr24_29302585     ASom    C    T        0      0        2 
  24  chr24_29302585     HCab    C    T        0      0        2 
  24  chr24_29302585     HPrz    C    T        0      0        2 
  24  chr24_29302585     ZBoe    C    T        0      0        2 
  24  chr24_29302585     ZGre    C    T        0      0        2 
  24  chr24_29302585     ZHar    C    T        0      0        2 
  24  chr24_29302585   Sample    C    T        0      0        2 
  24  chr24_29305459     AAsi    G    C        0      0        2 
  24  chr24_29305459     AKia    G    C        0      0        2 
  24  chr24_29305459     AOna    G    C        0      0        2 
  24  chr24_29305459     ASom    G    C        1      2        2 
  24  chr24_29305459     HCab    G    C        0      0        2 
  24  chr24_29305459     HPrz    G    C        0      0        2 
  24  chr24_29305459     ZBoe    G    C        0      0        2 
  24  chr24_29305459     ZGre    G    C        0      0        2 
  24  chr24_29305459     ZHar    G    C        0      0        2 
  24  chr24_29305459   Sample    G    C        0      0        2 
  24  chr24_29309690     AAsi    A    G        1      2        2 
  24  chr24_29309690     AKia    A    G        0      0        2 
  24  chr24_29309690     AOna    A    G        0      0        2 
  24  chr24_29309690     ASom    A    G        1      2        2 
  24  chr24_29309690     HCab    A    G        0      0        2 
  24  chr24_29309690     HPrz    A    G        0      0        2 
  24  chr24_29309690     ZBoe    A    G        0      0        2 
  24  chr24_29309690     ZGre    A    G        0      0        2 
  24  chr24_29309690     ZHar    A    G        0      0        2 
  24  chr24_29309690   Sample    A    G        0      0        2 
  24  chr24_29311277     AAsi    A    T        0      0        2 
  24  chr24_29311277     AKia    A    T        0      0        2 
  24  chr24_29311277     AOna    A    T        0      0        2 
  24  chr24_29311277     ASom    A    T        0      0        2 
  24  chr24_29311277     HCab    A    T        0      0        2 
  24  chr24_29311277     HPrz    A    T        0      0        2 
  24  chr24_29311277     ZBoe    A    T        0      0        2 
  24  chr24_29311277     ZGre    A    T      0.5      1        2 
  24  chr24_29311277     ZHar    A    T        0      0        2 
  24  chr24_29311277   Sample    A    T        0      0        2 
  24  chr24_29316307     AAsi    G    A        0      0        2 
  24  chr24_29316307     AKia    G    A        1      2        2 
  24  chr24_29316307     AOna    G    A        1      2        2 
  24  chr24_29316307     ASom    G    A        0      0        2 
  24  chr24_29316307     HCab    G    A        0      0        2 
  24  chr24_29316307     HPrz    G    A        0      0        2 
  24  chr24_29316307     ZBoe    G    A        0      0        2 
  24  chr24_29316307     ZGre    G    A        0      0        2 
  24  chr24_29316307     ZHar    G    A        0      0        2 
  24  chr24_29316307   Sample    G    A        0      0        2 
  24  chr24_29320080     AAsi    T    C        0      0        2 
  24  chr24_29320080     AKia    T    C        0      0        2 
  24  chr24_29320080     AOna    T    C        0      0        2 
  24  chr24_29320080     ASom    T    C        0      0        2 
  24  chr24_29320080     HCab    T    C        1      2        2 
  24  chr24_29320080     HPrz    T    C        1      2        2 
  24  chr24_29320080     ZBoe    T    C        0      0        2 
  24  chr24_29320080     ZGre    T    C        0      0        2 
  24  chr24_29320080     ZHar    T    C        0      0        2 
  24  chr24_29320080   Sample    T    C        1      2        2 
  24  chr24_29323699     AAsi    C    T        0      0        2 
  24  chr24_29323699     AKia    C    T        0      0        2 
  24  chr24_29323699     AOna    C    T      0.5      1        2 
  24  chr24_29323699     ASom    C    T        0      0        2 
  24  chr24_29323699     HCab    C    T        0      0        2 
  24  chr24_29323699     HPrz    C    T        0      0        2 
  24  chr24_29323699     ZBoe    C    T        0      0        2 
  24  chr24_29323699     ZGre    C    T        0      0        2 
  24  chr24_29323699     ZHar    C    T        0      0        2 
  24  chr24_29323699   Sample    C    T        0      0        2 
  24  chr24_29328630     AAsi    G    A        0      0        2 
  24  chr24_29328630     AKia    G    A        0      0        2 
  24  chr24_29328630     AOna    G    A        0      0        2 
  24  chr24_29328630     ASom    G    A        0      0        2 
  24  chr24_29328630     HCab    G    A        1      2        2 
  24  chr24_29328630     HPrz    G    A        1      2        2 
  24  chr24_29328630     ZBoe    G    A        0      0        2 
  24  chr24_29328630     ZGre    G    A        0      0        2 
  24  chr24_29328630     ZHar    G    A        0      0        2 
  24  chr24_29328630   Sample    G    A        1      2        2 
  24  chr24_29331319     AAsi    T    C        0      0        2 
  24  chr24_29331319     AKia    T    C        0      0        2 
  24  chr24_29331319     AOna    T    C        0      0        2 
  24  chr24_29331319     ASom    T    C        0      0        2 
  24  chr24_29331319     HCab    T    C        0      0        2 
  24  chr24_29331319     HPrz    T    C      0.5      1        2 
  24  chr24_29331319     ZBoe    T    C        0      0        2 
  24  chr24_29331319     ZGre    T    C        0      0        2 
  24  chr24_29331319     ZHar    T    C        0      0        2 
  24  chr24_29331319   Sample    T    C        0      0        2 
  24  chr24_29345065     AAsi    T    C        0      0        2 
  24  chr24_29345065     AKia    T    C        1      2        2 
  24  chr24_29345065     AOna    T    C        0      0        2 
  24  chr24_29345065     ASom    T    C        0      0        2 
  24  chr24_29345065     HCab    T    C        0      0        2 
  24  chr24_29345065     HPrz    T    C        0      0        2 
  24  chr24_29345065     ZBoe    T    C        0      0        2 
  24  chr24_29345065     ZGre    T    C        0      0        2 
  24  chr24_29345065     ZHar    T    C        0      0        2 
  24  chr24_29345065   Sample    T    C        0      0        2 
  24  chr24_29349678     AAsi    C    T        0      0        2 
  24  chr24_29349678     AKia    C    T        0      0        2 
  24  chr24_29349678     AOna    C    T        0      0        2 
  24  chr24_29349678     ASom    C    T        0      0        2 
  24  chr24_29349678     HCab    C    T        1      2        2 
  24  chr24_29349678     HPrz    C    T        1      2        2 
  24  chr24_29349678     ZBoe    C    T        0      0        2 
  24  chr24_29349678     ZGre    C    T        0      0        2 
  24  chr24_29349678     ZHar    C    T        0      0        2 
  24  chr24_29349678   Sample    C    T        1      2        2 
  24  chr24_29350332     AAsi    T    C        1      2        2 
  24  chr24_29350332     AKia    T    C        0      0        2 
  24  chr24_29350332     AOna    T    C        0      0        2 
  24  chr24_29350332     ASom    T    C        1      2        2 
  24  chr24_29350332     HCab    T    C        0      0        2 
  24  chr24_29350332     HPrz    T    C        0      0        2 
  24  chr24_29350332     ZBoe    T    C        0      0        2 
  24  chr24_29350332     ZGre    T    C        0      0        2 
  24  chr24_29350332     ZHar    T    C        0      0        2 
  24  chr24_29350332   Sample    T    C        0      0        2 
  24  chr24_29359208     AAsi    C    T        0      0        2 
  24  chr24_29359208     AKia    C    T        0      0        2 
  24  chr24_29359208     AOna    C    T        0      0        2 
  24  chr24_29359208     ASom    C    T        0      0        2 
  24  chr24_29359208     HCab    C    T        0      0        2 
  24  chr24_29359208     HPrz    C    T        0      0        2 
  24  chr24_29359208     ZBoe    C    T        0      0        2 
  24  chr24_29359208     ZGre    C    T      0.5      1        2 
  24  chr24_29359208     ZHar    C    T        0      0        2 
  24  chr24_29359208   Sample    C    T        0      0        2 
  24  chr24_29361015     AAsi    T    A        1      2        2 
  24  chr24_29361015     AKia    T    A        0      0        2 
  24  chr24_29361015     AOna    T    A        0      0        2 
  24  chr24_29361015     ASom    T    A        1      2        2 
  24  chr24_29361015     HCab    T    A        0      0        2 
  24  chr24_29361015     HPrz    T    A        0      0        2 
  24  chr24_29361015     ZBoe    T    A        0      0        2 
  24  chr24_29361015     ZGre    T    A        0      0        2 
  24  chr24_29361015     ZHar    T    A        0      0        2 
  24  chr24_29361015   Sample    T    A        0      0        2 
  24  chr24_29371827     AAsi    G    T        0      0        2 
  24  chr24_29371827     AKia    G    T        0      0        2 
  24  chr24_29371827     AOna    G    T        0      0        2 
  24  chr24_29371827     ASom    G    T        0      0        2 
  24  chr24_29371827     HCab    G    T        0      0        2 
  24  chr24_29371827     HPrz    G    T        0      0        2 
  24  chr24_29371827     ZBoe    G    T        0      0        2 
  24  chr24_29371827     ZGre    G    T        0      0        2 
  24  chr24_29371827     ZHar    G    T      0.5      1        2 
  24  chr24_29371827   Sample    G    T        0      0        2 
  24  chr24_29372945     AAsi    C    A        0      0        2 
  24  chr24_29372945     AKia    C    A        0      0        2 
  24  chr24_29372945     AOna    C    A        0      0        2 
  24  chr24_29372945     ASom    C    A        0      0        2 
  24  chr24_29372945     HCab    C    A        0      0        2 
  24  chr24_29372945     HPrz    C    A      0.5      1        2 
  24  chr24_29372945     ZBoe    C    A        0      0        2 
  24  chr24_29372945     ZGre    C    A        0      0        2 
  24  chr24_29372945     ZHar    C    A        0      0        2 
  24  chr24_29372945   Sample    C    A        0      0        2 
  24  chr24_29378116     AAsi    C    T        0      0        2 
  24  chr24_29378116     AKia    C    T        0      0        2 
  24  chr24_29378116     AOna    C    T        0      0        2 
  24  chr24_29378116     ASom    C    T        0      0        2 
  24  chr24_29378116     HCab    C    T        0      0        2 
  24  chr24_29378116     HPrz    C    T        0      0        2 
  24  chr24_29378116     ZBoe    C    T        0      0        2 
  24  chr24_29378116     ZGre    C    T      0.5      1        2 
  24  chr24_29378116     ZHar    C    T        0      0        2 
  24  chr24_29378116   Sample    C    T        0      0        2 
  24  chr24_29379076     AAsi    G    A        0      0        2 
  24  chr24_29379076     AKia    G    A        0      0        2 
  24  chr24_29379076     AOna    G    A        0      0        2 
  24  chr24_29379076     ASom    G    A        0      0        2 
  24  chr24_29379076     HCab    G    A        1      2        2 
  24  chr24_29379076     HPrz    G    A      0.5      1        2 
  24  chr24_29379076     ZBoe    G    A        0      0        2 
  24  chr24_29379076     ZGre    G    A        0      0        2 
  24  chr24_29379076     ZHar    G    A        0      0        2 
  24  chr24_29379076   Sample    G    A        1      2        2 
  24  chr24_29382256     AAsi    C    G        0      0        2 
  24  chr24_29382256     AKia    C    G        0      0        2 
  24  chr24_29382256     AOna    C    G      0.5      1        2 
  24  chr24_29382256     ASom    C    G        0      0        2 
  24  chr24_29382256     HCab    C    G        0      0        2 
  24  chr24_29382256     HPrz    C    G        0      0        2 
  24  chr24_29382256     ZBoe    C    G        0      0        2 
  24  chr24_29382256     ZGre    C    G        0      0        2 
  24  chr24_29382256     ZHar    C    G        0      0        2 
  24  chr24_29382256   Sample    C    G        0      0        2 
  24  chr24_29385504     AAsi    G    A        0      0        2 
  24  chr24_29385504     AKia    G    A        0      0        2 
  24  chr24_29385504     AOna    G    A        0      0        2 
  24  chr24_29385504     ASom    G    A        0      0        2 
  24  chr24_29385504     HCab    G    A        1      2        2 
  24  chr24_29385504     HPrz    G    A        1      2        2 
  24  chr24_29385504     ZBoe    G    A        0      0        2 
  24  chr24_29385504     ZGre    G    A        0      0        2 
  24  chr24_29385504     ZHar    G    A        0      0        2 
  24  chr24_29385504   Sample    G    A        1      2        2 
  24  chr24_29386335     AAsi    G    C        0      0        2 
  24  chr24_29386335     AKia    G    C        0      0        2 
  24  chr24_29386335     AOna    G    C        0      0        2 
  24  chr24_29386335     ASom    G    C        0      0        2 
  24  chr24_29386335     HCab    G    C        0      0        2 
  24  chr24_29386335     HPrz    G    C        0      0        2 
  24  chr24_29386335     ZBoe    G    C      0.5      1        2 
  24  chr24_29386335     ZGre    G    C        0      0        2 
  24  chr24_29386335     ZHar    G    C        0      0        2 
  24  chr24_29386335   Sample    G    C        0      0        2 
  24  chr24_29386725     AAsi    A    C        0      0        2 
  24  chr24_29386725     AKia    A    C        0      0        2 
  24  chr24_29386725     AOna    A    C        0      0        2 
  24  chr24_29386725     ASom    A    C        0      0        2 
  24  chr24_29386725     HCab    A    C        1      2        2 
  24  chr24_29386725     HPrz    A    C        0      0        2 
  24  chr24_29386725     ZBoe    A    C        0      0        2 
  24  chr24_29386725     ZGre    A    C        0      0        2 
  24  chr24_29386725     ZHar    A    C        0      0        2 
  24  chr24_29386725   Sample    A    C        0      0        2 
  24  chr24_29389633     AAsi    C    T        0      0        2 
  24  chr24_29389633     AKia    C    T        0      0        2 
  24  chr24_29389633     AOna    C    T        0      0        2 
  24  chr24_29389633     ASom    C    T        0      0        2 
  24  chr24_29389633     HCab    C    T        0      0        2 
  24  chr24_29389633     HPrz    C    T        0      0        2 
  24  chr24_29389633     ZBoe    C    T        0      0        2 
  24  chr24_29389633     ZGre    C    T        0      0        2 
  24  chr24_29389633     ZHar    C    T      0.5      1        2 
  24  chr24_29389633   Sample    C    T        0      0        2 
  24  chr24_29391472     AAsi    G    A        0      0        2 
  24  chr24_29391472     AKia    G    A        0      0        2 
  24  chr24_29391472     AOna    G    A      0.5      1        2 
  24  chr24_29391472     ASom    G    A        0      0        2 
  24  chr24_29391472     HCab    G    A        0      0        2 
  24  chr24_29391472     HPrz    G    A        0      0        2 
  24  chr24_29391472     ZBoe    G    A        0      0        2 
  24  chr24_29391472     ZGre    G    A        0      0        2 
  24  chr24_29391472     ZHar    G    A        0      0        2 
  24  chr24_29391472   Sample    G    A        0      0        2 
  24  chr24_29394059     AAsi    T    C        0      0        2 
  24  chr24_29394059     AKia    T    C        0      0        2 
  24  chr24_29394059     AOna    T    C        0      0        2 
  24  chr24_29394059     ASom    T    C        0      0        2 
  24  chr24_29394059     HCab    T    C        1      2        2 
  24  chr24_29394059     HPrz    T    C        1      2        2 
  24  chr24_29394059     ZBoe    T    C        0      0        2 
  24  chr24_29394059     ZGre    T    C        0      0        2 
  24  chr24_29394059     ZHar    T    C        0      0        2 
  24  chr24_29394059   Sample    T    C        1      2        2 
  24  chr24_29404091     AAsi    G    C        0      0        2 
  24  chr24_29404091     AKia    G    C        0      0        2 
  24  chr24_29404091     AOna    G    C        0      0        2 
  24  chr24_29404091     ASom    G    C        0      0        2 
  24  chr24_29404091     HCab    G    C        0      0        2 
  24  chr24_29404091     HPrz    G    C        0      0        2 
  24  chr24_29404091     ZBoe    G    C        0      0        2 
  24  chr24_29404091     ZGre    G    C        0      0        2 
  24  chr24_29404091     ZHar    G    C        1      2        2 
  24  chr24_29404091   Sample    G    C        0      0        2 
  24  chr24_29407205     AAsi    C    T        0      0        2 
  24  chr24_29407205     AKia    C    T        0      0        2 
  24  chr24_29407205     AOna    C    T        0      0        2 
  24  chr24_29407205     ASom    C    T        0      0        2 
  24  chr24_29407205     HCab    C    T        0      0        2 
  24  chr24_29407205     HPrz    C    T        0      0        2 
  24  chr24_29407205     ZBoe    C    T        1      2        2 
  24  chr24_29407205     ZGre    C    T        0      0        2 
  24  chr24_29407205     ZHar    C    T        0      0        2 
  24  chr24_29407205   Sample    C    T        0      0        2 
  24  chr24_29409559     AAsi    C    T        0      0        2 
  24  chr24_29409559     AKia    C    T        0      0        2 
  24  chr24_29409559     AOna    C    T        0      0        2 
  24  chr24_29409559     ASom    C    T        0      0        2 
  24  chr24_29409559     HCab    C    T        0      0        2 
  24  chr24_29409559     HPrz    C    T        0      0        2 
  24  chr24_29409559     ZBoe    C    T      0.5      1        2 
  24  chr24_29409559     ZGre    C    T        0      0        2 
  24  chr24_29409559     ZHar    C    T        0      0        2 
  24  chr24_29409559   Sample    C    T        0      0        2 
  24  chr24_29423975     AAsi    G    A        0      0        2 
  24  chr24_29423975     AKia    G    A        0      0        2 
  24  chr24_29423975     AOna    G    A        0      0        2 
  24  chr24_29423975     ASom    G    A        0      0        2 
  24  chr24_29423975     HCab    G    A        0      0        2 
  24  chr24_29423975     HPrz    G    A        0      0        2 
  24  chr24_29423975     ZBoe    G    A      0.5      1        2 
  24  chr24_29423975     ZGre    G    A        0      0        2 
  24  chr24_29423975     ZHar    G    A        0      0        2 
  24  chr24_29423975   Sample    G    A        0      0        2 
  24  chr24_29426615     AAsi    C    T        0      0        2 
  24  chr24_29426615     AKia    C    T        0      0        2 
  24  chr24_29426615     AOna    C    T        0      0        2 
  24  chr24_29426615     ASom    C    T        0      0        2 
  24  chr24_29426615     HCab    C    T        0      0        2 
  24  chr24_29426615     HPrz    C    T        0      0        2 
  24  chr24_29426615     ZBoe    C    T        1      2        2 
  24  chr24_29426615     ZGre    C    T        1      2        2 
  24  chr24_29426615     ZHar    C    T        0      0        2 
  24  chr24_29426615   Sample    C    T        0      0        2 
  24  chr24_29439029     AAsi    C    T        0      0        2 
  24  chr24_29439029     AKia    C    T      0.5      1        2 
  24  chr24_29439029     AOna    C    T        0      0        2 
  24  chr24_29439029     ASom    C    T        0      0        2 
  24  chr24_29439029     HCab    C    T        0      0        2 
  24  chr24_29439029     HPrz    C    T        0      0        2 
  24  chr24_29439029     ZBoe    C    T        0      0        2 
  24  chr24_29439029     ZGre    C    T        0      0        2 
  24  chr24_29439029     ZHar    C    T        0      0        2 
  24  chr24_29439029   Sample    C    T        0      0        2 
  24  chr24_29439769     AAsi    C    G        0      0        2 
  24  chr24_29439769     AKia    C    G        0      0        2 
  24  chr24_29439769     AOna    C    G        0      0        2 
  24  chr24_29439769     ASom    C    G        0      0        2 
  24  chr24_29439769     HCab    C    G        0      0        2 
  24  chr24_29439769     HPrz    C    G        0      0        2 
  24  chr24_29439769     ZBoe    C    G      0.5      1        2 
  24  chr24_29439769     ZGre    C    G        0      0        2 
  24  chr24_29439769     ZHar    C    G        0      0        2 
  24  chr24_29439769   Sample    C    G        0      0        2 
  24  chr24_29448003     AAsi    A    T        0      0        2 
  24  chr24_29448003     AKia    A    T        0      0        2 
  24  chr24_29448003     AOna    A    T        0      0        2 
  24  chr24_29448003     ASom    A    T        0      0        2 
  24  chr24_29448003     HCab    A    T        1      2        2 
  24  chr24_29448003     HPrz    A    T        1      2        2 
  24  chr24_29448003     ZBoe    A    T        0      0        2 
  24  chr24_29448003     ZGre    A    T        0      0        2 
  24  chr24_29448003     ZHar    A    T        0      0        2 
  24  chr24_29448003   Sample    A    T        1      2        2 
  24  chr24_29450835     AAsi    G    A        1      2        2 
  24  chr24_29450835     AKia    G    A        0      0        2 
  24  chr24_29450835     AOna    G    A        0      0        2 
  24  chr24_29450835     ASom    G    A        1      2        2 
  24  chr24_29450835     HCab    G    A        0      0        2 
  24  chr24_29450835     HPrz    G    A        0      0        2 
  24  chr24_29450835     ZBoe    G    A        0      0        2 
  24  chr24_29450835     ZGre    G    A        0      0        2 
  24  chr24_29450835     ZHar    G    A        0      0        2 
  24  chr24_29450835   Sample    G    A        0      0        2 
  24  chr24_29451365     AAsi    T    C        0      0        2 
  24  chr24_29451365     AKia    T    C        0      0        2 
  24  chr24_29451365     AOna    T    C        0      0        2 
  24  chr24_29451365     ASom    T    C        0      0        2 
  24  chr24_29451365     HCab    T    C      0.5      1        2 
  24  chr24_29451365     HPrz    T    C        0      0        2 
  24  chr24_29451365     ZBoe    T    C        0      0        2 
  24  chr24_29451365     ZGre    T    C        0      0        2 
  24  chr24_29451365     ZHar    T    C        0      0        2 
  24  chr24_29451365   Sample    T    C        1      2        2 
  24  chr24_29457149     AAsi    A    G        0      0        2 
  24  chr24_29457149     AKia    A    G        0      0        2 
  24  chr24_29457149     AOna    A    G        0      0        2 
  24  chr24_29457149     ASom    A    G        0      0        2 
  24  chr24_29457149     HCab    A    G        0      0        2 
  24  chr24_29457149     HPrz    A    G      0.5      1        2 
  24  chr24_29457149     ZBoe    A    G        0      0        2 
  24  chr24_29457149     ZGre    A    G        0      0        2 
  24  chr24_29457149     ZHar    A    G        0      0        2 
  24  chr24_29457149   Sample    A    G        0      0        2 
  24  chr24_29466307     AAsi    C    T        0      0        2 
  24  chr24_29466307     AKia    C    T        1      2        2 
  24  chr24_29466307     AOna    C    T        0      0        2 
  24  chr24_29466307     ASom    C    T        0      0        2 
  24  chr24_29466307     HCab    C    T        0      0        2 
  24  chr24_29466307     HPrz    C    T        0      0        2 
  24  chr24_29466307     ZBoe    C    T        0      0        2 
  24  chr24_29466307     ZGre    C    T        0      0        2 
  24  chr24_29466307     ZHar    C    T        0      0        2 
  24  chr24_29466307   Sample    C    T        0      0        2 
  24  chr24_29475184     AAsi    T    G        0      0        2 
  24  chr24_29475184     AKia    T    G        0      0        2 
  24  chr24_29475184     AOna    T    G        0      0        2 
  24  chr24_29475184     ASom    T    G        0      0        2 
  24  chr24_29475184     HCab    T    G        1      2        2 
  24  chr24_29475184     HPrz    T    G        1      2        2 
  24  chr24_29475184     ZBoe    T    G        0      0        2 
  24  chr24_29475184     ZGre    T    G        0      0        2 
  24  chr24_29475184     ZHar    T    G        0      0        2 
  24  chr24_29475184   Sample    T    G        1      2        2 
  24  chr24_29481220     AAsi    T    C        0      0        2 
  24  chr24_29481220     AKia    T    C        0      0        2 
  24  chr24_29481220     AOna    T    C        0      0        2 
  24  chr24_29481220     ASom    T    C        0      0        2 
  24  chr24_29481220     HCab    T    C        0      0        2 
  24  chr24_29481220     HPrz    T    C        0      0        2 
  24  chr24_29481220     ZBoe    T    C        0      0        2 
  24  chr24_29481220     ZGre    T    C      0.5      1        2 
  24  chr24_29481220     ZHar    T    C        0      0        2 
  24  chr24_29481220   Sample    T    C        0      0        2 
  24  chr24_29481508     AAsi    T    G        0      0        2 
  24  chr24_29481508     AKia    T    G        0      0        2 
  24  chr24_29481508     AOna    T    G      0.5      1        2 
  24  chr24_29481508     ASom    T    G        0      0        2 
  24  chr24_29481508     HCab    T    G        0      0        2 
  24  chr24_29481508     HPrz    T    G        0      0        2 
  24  chr24_29481508     ZBoe    T    G        0      0        2 
  24  chr24_29481508     ZGre    T    G        0      0        2 
  24  chr24_29481508     ZHar    T    G        0      0        2 
  24  chr24_29481508   Sample    T    G        0      0        2 
  24  chr24_29483280     AAsi    A    C        1      2        2 
  24  chr24_29483280     AKia    A    C        1      2        2 
  24  chr24_29483280     AOna    A    C        1      2        2 
  24  chr24_29483280     ASom    A    C        1      2        2 
  24  chr24_29483280     HCab    A    C        0      0        2 
  24  chr24_29483280     HPrz    A    C        0      0        2 
  24  chr24_29483280     ZBoe    A    C        0      0        2 
  24  chr24_29483280     ZGre    A    C      0.5      1        2 
  24  chr24_29483280     ZHar    A    C        0      0        2 
  24  chr24_29483280   Sample    A    C        0      0        2 
  24  chr24_29483298     AAsi    C    G        0      0        2 
  24  chr24_29483298     AKia    C    G      0.5      1        2 
  24  chr24_29483298     AOna    C    G      0.5      1        2 
  24  chr24_29483298     ASom    C    G        0      0        2 
  24  chr24_29483298     HCab    C    G        0      0        2 
  24  chr24_29483298     HPrz    C    G        0      0        2 
  24  chr24_29483298     ZBoe    C    G        0      0        2 
  24  chr24_29483298     ZGre    C    G        0      0        2 
  24  chr24_29483298     ZHar    C    G        0      0        2 
  24  chr24_29483298   Sample    C    G        0      0        2 
  24  chr24_29483327     AAsi    G    T        0      0        2 
  24  chr24_29483327     AKia    G    T        0      0        2 
  24  chr24_29483327     AOna    G    T        0      0        2 
  24  chr24_29483327     ASom    G    T        0      0        2 
  24  chr24_29483327     HCab    G    T      0.5      1        2 
  24  chr24_29483327     HPrz    G    T      0.5      1        2 
  24  chr24_29483327     ZBoe    G    T        0      0        2 
  24  chr24_29483327     ZGre    G    T        0      0        2 
  24  chr24_29483327     ZHar    G    T        0      0        2 
  24  chr24_29483327   Sample    G    T        1      2        2 
  24  chr24_29484025     AAsi    G    C        0      0        2 
  24  chr24_29484025     AKia    G    C        0      0        2 
  24  chr24_29484025     AOna    G    C        0      0        2 
  24  chr24_29484025     ASom    G    C        0      0        2 
  24  chr24_29484025     HCab    G    C        0      0        2 
  24  chr24_29484025     HPrz    G    C        0      0        2 
  24  chr24_29484025     ZBoe    G    C        1      2        2 
  24  chr24_29484025     ZGre    G    C        0      0        2 
  24  chr24_29484025     ZHar    G    C        0      0        2 
  24  chr24_29484025   Sample    G    C        0      0        2 
  24  chr24_29485278     AAsi    C    T        0      0        2 
  24  chr24_29485278     AKia    C    T        0      0        2 
  24  chr24_29485278     AOna    C    T        0      0        2 
  24  chr24_29485278     ASom    C    T        0      0        2 
  24  chr24_29485278     HCab    C    T        1      2        2 
  24  chr24_29485278     HPrz    C    T        1      2        2 
  24  chr24_29485278     ZBoe    C    T        0      0        2 
  24  chr24_29485278     ZGre    C    T        0      0        2 
  24  chr24_29485278     ZHar    C    T        0      0        2 
  24  chr24_29485278   Sample    C    T        1      2        2 
  24  chr24_29488744     AAsi    A    T        0      0        2 
  24  chr24_29488744     AKia    A    T        0      0        2 
  24  chr24_29488744     AOna    A    T        0      0        2 
  24  chr24_29488744     ASom    A    T        0      0        2 
  24  chr24_29488744     HCab    A    T        1      2        2 
  24  chr24_29488744     HPrz    A    T        1      2        2 
  24  chr24_29488744     ZBoe    A    T        0      0        2 
  24  chr24_29488744     ZGre    A    T        0      0        2 
  24  chr24_29488744     ZHar    A    T        0      0        2 
  24  chr24_29488744   Sample    A    T        1      2        2 
  24  chr24_29488867     AAsi    A    G        0      0        2 
  24  chr24_29488867     AKia    A    G        0      0        2 
  24  chr24_29488867     AOna    A    G      0.5      1        2 
  24  chr24_29488867     ASom    A    G        0      0        2 
  24  chr24_29488867     HCab    A    G        0      0        2 
  24  chr24_29488867     HPrz    A    G        0      0        2 
  24  chr24_29488867     ZBoe    A    G        0      0        2 
  24  chr24_29488867     ZGre    A    G        0      0        2 
  24  chr24_29488867     ZHar    A    G        0      0        2 
  24  chr24_29488867   Sample    A    G        0      0        2 
  24  chr24_29498643     AAsi    T    G        0      0        2 
  24  chr24_29498643     AKia    T    G        0      0        2 
  24  chr24_29498643     AOna    T    G        0      0        2 
  24  chr24_29498643     ASom    T    G        1      2        2 
  24  chr24_29498643     HCab    T    G        0      0        2 
  24  chr24_29498643     HPrz    T    G        0      0        2 
  24  chr24_29498643     ZBoe    T    G        0      0        2 
  24  chr24_29498643     ZGre    T    G        0      0        2 
  24  chr24_29498643     ZHar    T    G        0      0        2 
  24  chr24_29498643   Sample    T    G        0      0        2 
  24  chr24_29499294     AAsi    T    C        0      0        2 
  24  chr24_29499294     AKia    T    C        0      0        2 
  24  chr24_29499294     AOna    T    C        0      0        2 
  24  chr24_29499294     ASom    T    C        0      0        2 
  24  chr24_29499294     HCab    T    C        1      2        2 
  24  chr24_29499294     HPrz    T    C        1      2        2 
  24  chr24_29499294     ZBoe    T    C        0      0        2 
  24  chr24_29499294     ZGre    T    C        0      0        2 
  24  chr24_29499294     ZHar    T    C        0      0        2 
  24  chr24_29499294   Sample    T    C        1      2        2 
  24  chr24_29504455     AAsi    T    C        0      0        2 
  24  chr24_29504455     AKia    T    C        0      0        2 
  24  chr24_29504455     AOna    T    C        0      0        2 
  24  chr24_29504455     ASom    T    C        0      0        2 
  24  chr24_29504455     HCab    T    C        1      2        2 
  24  chr24_29504455     HPrz    T    C        1      2        2 
  24  chr24_29504455     ZBoe    T    C        0      0        2 
  24  chr24_29504455     ZGre    T    C        0      0        2 
  24  chr24_29504455     ZHar    T    C        0      0        2 
  24  chr24_29504455   Sample    T    C        1      2        2 
  24  chr24_29506824     AAsi    T    C        0      0        2 
  24  chr24_29506824     AKia    T    C      0.5      1        2 
  24  chr24_29506824     AOna    T    C        0      0        2 
  24  chr24_29506824     ASom    T    C        0      0        2 
  24  chr24_29506824     HCab    T    C        0      0        2 
  24  chr24_29506824     HPrz    T    C        0      0        2 
  24  chr24_29506824     ZBoe    T    C        0      0        2 
  24  chr24_29506824     ZGre    T    C        0      0        2 
  24  chr24_29506824     ZHar    T    C        0      0        2 
  24  chr24_29506824   Sample    T    C        0      0        2 
  24  chr24_29511711     AAsi    G    T        0      0        2 
  24  chr24_29511711     AKia    G    T        0      0        2 
  24  chr24_29511711     AOna    G    T        0      0        2 
  24  chr24_29511711     ASom    G    T        0      0        2 
  24  chr24_29511711     HCab    G    T        1      2        2 
  24  chr24_29511711     HPrz    G    T        1      2        2 
  24  chr24_29511711     ZBoe    G    T        0      0        2 
  24  chr24_29511711     ZGre    G    T        0      0        2 
  24  chr24_29511711     ZHar    G    T        0      0        2 
  24  chr24_29511711   Sample    G    T        1      2        2 
  24  chr24_29517201     AAsi    G    C        0      0        2 
  24  chr24_29517201     AKia    G    C        0      0        2 
  24  chr24_29517201     AOna    G    C        0      0        2 
  24  chr24_29517201     ASom    G    C        0      0        2 
  24  chr24_29517201     HCab    G    C        0      0        2 
  24  chr24_29517201     HPrz    G    C        0      0        2 
  24  chr24_29517201     ZBoe    G    C        0      0        2 
  24  chr24_29517201     ZGre    G    C        1      2        2 
  24  chr24_29517201     ZHar    G    C        1      2        2 
  24  chr24_29517201   Sample    G    C        0      0        2 
  24  chr24_29517222     AAsi    G    A        0      0        2 
  24  chr24_29517222     AKia    G    A        0      0        2 
  24  chr24_29517222     AOna    G    A        0      0        2 
  24  chr24_29517222     ASom    G    A        0      0        2 
  24  chr24_29517222     HCab    G    A        1      2        2 
  24  chr24_29517222     HPrz    G    A        1      2        2 
  24  chr24_29517222     ZBoe    G    A        0      0        2 
  24  chr24_29517222     ZGre    G    A        0      0        2 
  24  chr24_29517222     ZHar    G    A        0      0        2 
  24  chr24_29517222   Sample    G    A        1      2        2 
  24  chr24_29528157     AAsi    C    T        0      0        2 
  24  chr24_29528157     AKia    C    T        1      2        2 
  24  chr24_29528157     AOna    C    T        1      2        2 
  24  chr24_29528157     ASom    C    T        0      0        2 
  24  chr24_29528157     HCab    C    T        0      0        2 
  24  chr24_29528157     HPrz    C    T        0      0        2 
  24  chr24_29528157     ZBoe    C    T        0      0        2 
  24  chr24_29528157     ZGre    C    T        0      0        2 
  24  chr24_29528157     ZHar    C    T        0      0        2 
  24  chr24_29528157   Sample    C    T        0      0        2 
  24  chr24_29532505     AAsi    C    T      0.5      1        2 
  24  chr24_29532505     AKia    C    T        0      0        2 
  24  chr24_29532505     AOna    C    T        0      0        2 
  24  chr24_29532505     ASom    C    T        1      2        2 
  24  chr24_29532505     HCab    C    T        0      0        2 
  24  chr24_29532505     HPrz    C    T        0      0        2 
  24  chr24_29532505     ZBoe    C    T        0      0        2 
  24  chr24_29532505     ZGre    C    T        0      0        2 
  24  chr24_29532505     ZHar    C    T        0      0        2 
  24  chr24_29532505   Sample    C    T        0      0        2 
  24  chr24_29534953     AAsi    G    C        0      0        2 
  24  chr24_29534953     AKia    G    C        0      0        2 
  24  chr24_29534953     AOna    G    C        0      0        2 
  24  chr24_29534953     ASom    G    C        1      2        2 
  24  chr24_29534953     HCab    G    C        0      0        2 
  24  chr24_29534953     HPrz    G    C        0      0        2 
  24  chr24_29534953     ZBoe    G    C        0      0        2 
  24  chr24_29534953     ZGre    G    C        0      0        2 
  24  chr24_29534953     ZHar    G    C        0      0        2 
  24  chr24_29534953   Sample    G    C        0      0        2 
  24  chr24_29535537     AAsi    A    G        0      0        2 
  24  chr24_29535537     AKia    A    G        0      0        2 
  24  chr24_29535537     AOna    A    G        0      0        2 
  24  chr24_29535537     ASom    A    G        0      0        2 
  24  chr24_29535537     HCab    A    G        0      0        2 
  24  chr24_29535537     HPrz    A    G      0.5      1        2 
  24  chr24_29535537     ZBoe    A    G        0      0        2 
  24  chr24_29535537     ZGre    A    G        0      0        2 
  24  chr24_29535537     ZHar    A    G        0      0        2 
  24  chr24_29535537   Sample    A    G        0      0        2 
  24  chr24_29540607     AAsi    A    T        0      0        2 
  24  chr24_29540607     AKia    A    T        0      0        2 
  24  chr24_29540607     AOna    A    T        0      0        2 
  24  chr24_29540607     ASom    A    T        0      0        2 
  24  chr24_29540607     HCab    A    T        0      0        2 
  24  chr24_29540607     HPrz    A    T        0      0        2 
  24  chr24_29540607     ZBoe    A    T      0.5      1        2 
  24  chr24_29540607     ZGre    A    T        0      0        2 
  24  chr24_29540607     ZHar    A    T        0      0        2 
  24  chr24_29540607   Sample    A    T        0      0        2 
  24  chr24_29547141     AAsi    C    T        0      0        2 
  24  chr24_29547141     AKia    C    T        0      0        2 
  24  chr24_29547141     AOna    C    T        0      0        2 
  24  chr24_29547141     ASom    C    T        0      0        2 
  24  chr24_29547141     HCab    C    T        0      0        2 
  24  chr24_29547141     HPrz    C    T        0      0        2 
  24  chr24_29547141     ZBoe    C    T        0      0        2 
  24  chr24_29547141     ZGre    C    T        1      2        2 
  24  chr24_29547141     ZHar    C    T        0      0        2 
  24  chr24_29547141   Sample    C    T        0      0        2 
  24  chr24_29547525     AAsi    C    T        0      0        2 
  24  chr24_29547525     AKia    C    T        0      0        2 
  24  chr24_29547525     AOna    C    T        0      0        2 
  24  chr24_29547525     ASom    C    T        0      0        2 
  24  chr24_29547525     HCab    C    T        1      2        2 
  24  chr24_29547525     HPrz    C    T        1      2        2 
  24  chr24_29547525     ZBoe    C    T        0      0        2 
  24  chr24_29547525     ZGre    C    T        0      0        2 
  24  chr24_29547525     ZHar    C    T        0      0        2 
  24  chr24_29547525   Sample    C    T        1      2        2 
  24  chr24_29550643     AAsi    G    T      0.5      1        2 
  24  chr24_29550643     AKia    G    T        0      0        2 
  24  chr24_29550643     AOna    G    T        0      0        2 
  24  chr24_29550643     ASom    G    T        0      0        2 
  24  chr24_29550643     HCab    G    T        0      0        2 
  24  chr24_29550643     HPrz    G    T        0      0        2 
  24  chr24_29550643     ZBoe    G    T        0      0        2 
  24  chr24_29550643     ZGre    G    T        0      0        2 
  24  chr24_29550643     ZHar    G    T        0      0        2 
  24  chr24_29550643   Sample    G    T        0      0        2 
  24  chr24_29551793     AAsi    A    T        0      0        2 
  24  chr24_29551793     AKia    A    T        0      0        2 
  24  chr24_29551793     AOna    A    T        0      0        2 
  24  chr24_29551793     ASom    A    T        0      0        2 
  24  chr24_29551793     HCab    A    T        1      2        2 
  24  chr24_29551793     HPrz    A    T        1      2        2 
  24  chr24_29551793     ZBoe    A    T        0      0        2 
  24  chr24_29551793     ZGre    A    T        0      0        2 
  24  chr24_29551793     ZHar    A    T        0      0        2 
  24  chr24_29551793   Sample    A    T        1      2        2 
  24  chr24_29558524     AAsi    C    G        0      0        2 
  24  chr24_29558524     AKia    C    G        0      0        2 
  24  chr24_29558524     AOna    C    G        0      0        2 
  24  chr24_29558524     ASom    C    G        0      0        2 
  24  chr24_29558524     HCab    C    G        1      2        2 
  24  chr24_29558524     HPrz    C    G        1      2        2 
  24  chr24_29558524     ZBoe    C    G        0      0        2 
  24  chr24_29558524     ZGre    C    G        0      0        2 
  24  chr24_29558524     ZHar    C    G        0      0        2 
  24  chr24_29558524   Sample    C    G        1      2        2 
  24  chr24_29569412     AAsi    C    A        0      0        2 
  24  chr24_29569412     AKia    C    A        0      0        2 
  24  chr24_29569412     AOna    C    A        0      0        2 
  24  chr24_29569412     ASom    C    A        0      0        2 
  24  chr24_29569412     HCab    C    A        0      0        2 
  24  chr24_29569412     HPrz    C    A        0      0        2 
  24  chr24_29569412     ZBoe    C    A        1      2        2 
  24  chr24_29569412     ZGre    C    A        1      2        2 
  24  chr24_29569412     ZHar    C    A        1      2        2 
  24  chr24_29569412   Sample    C    A        0      0        2 
  24  chr24_29571241     AAsi    C    T        0      0        2 
  24  chr24_29571241     AKia    C    T        0      0        2 
  24  chr24_29571241     AOna    C    T        0      0        2 
  24  chr24_29571241     ASom    C    T        0      0        2 
  24  chr24_29571241     HCab    C    T        1      2        2 
  24  chr24_29571241     HPrz    C    T        1      2        2 
  24  chr24_29571241     ZBoe    C    T        0      0        2 
  24  chr24_29571241     ZGre    C    T        0      0        2 
  24  chr24_29571241     ZHar    C    T        0      0        2 
  24  chr24_29571241   Sample    C    T        1      2        2 
  24  chr24_29571635     AAsi    C    T        0      0        2 
  24  chr24_29571635     AKia    C    T        0      0        2 
  24  chr24_29571635     AOna    C    T        0      0        2 
  24  chr24_29571635     ASom    C    T        0      0        2 
  24  chr24_29571635     HCab    C    T        1      2        2 
  24  chr24_29571635     HPrz    C    T        1      2        2 
  24  chr24_29571635     ZBoe    C    T        0      0        2 
  24  chr24_29571635     ZGre    C    T        0      0        2 
  24  chr24_29571635     ZHar    C    T        0      0        2 
  24  chr24_29571635   Sample    C    T        1      2        2 
  24  chr24_29574725     AAsi    T    C        0      0        2 
  24  chr24_29574725     AKia    T    C        1      2        2 
  24  chr24_29574725     AOna    T    C        0      0        2 
  24  chr24_29574725     ASom    T    C        0      0        2 
  24  chr24_29574725     HCab    T    C        0      0        2 
  24  chr24_29574725     HPrz    T    C        0      0        2 
  24  chr24_29574725     ZBoe    T    C        0      0        2 
  24  chr24_29574725     ZGre    T    C        0      0        2 
  24  chr24_29574725     ZHar    T    C        0      0        2 
  24  chr24_29574725   Sample    T    C        0      0        2 
  24  chr24_29578949     AAsi    A    G        0      0        2 
  24  chr24_29578949     AKia    A    G        0      0        2 
  24  chr24_29578949     AOna    A    G        0      0        2 
  24  chr24_29578949     ASom    A    G        0      0        2 
  24  chr24_29578949     HCab    A    G        0      0        2 
  24  chr24_29578949     HPrz    A    G        0      0        2 
  24  chr24_29578949     ZBoe    A    G        1      2        2 
  24  chr24_29578949     ZGre    A    G        1      2        2 
  24  chr24_29578949     ZHar    A    G        1      2        2 
  24  chr24_29578949   Sample    A    G        0      0        2 
  24  chr24_29579068     AAsi    T    A        1      2        2 
  24  chr24_29579068     AKia    T    A        1      2        2 
  24  chr24_29579068     AOna    T    A        1      2        2 
  24  chr24_29579068     ASom    T    A        1      2        2 
  24  chr24_29579068     HCab    T    A        0      0        2 
  24  chr24_29579068     HPrz    T    A        0      0        2 
  24  chr24_29579068     ZBoe    T    A        0      0        2 
  24  chr24_29579068     ZGre    T    A        0      0        2 
  24  chr24_29579068     ZHar    T    A        0      0        2 
  24  chr24_29579068   Sample    T    A        0      0        2 
  24  chr24_29580404     AAsi    A    G        0      0        2 
  24  chr24_29580404     AKia    A    G        0      0        2 
  24  chr24_29580404     AOna    A    G        0      0        2 
  24  chr24_29580404     ASom    A    G        0      0        2 
  24  chr24_29580404     HCab    A    G        1      2        2 
  24  chr24_29580404     HPrz    A    G        1      2        2 
  24  chr24_29580404     ZBoe    A    G        0      0        2 
  24  chr24_29580404     ZGre    A    G        0      0        2 
  24  chr24_29580404     ZHar    A    G        0      0        2 
  24  chr24_29580404   Sample    A    G        1      2        2 
  24  chr24_29583425     AAsi    T    C        0      0        2 
  24  chr24_29583425     AKia    T    C        0      0        2 
  24  chr24_29583425     AOna    T    C        0      0        2 
  24  chr24_29583425     ASom    T    C        0      0        2 
  24  chr24_29583425     HCab    T    C        1      2        2 
  24  chr24_29583425     HPrz    T    C        1      2        2 
  24  chr24_29583425     ZBoe    T    C        0      0        2 
  24  chr24_29583425     ZGre    T    C        0      0        2 
  24  chr24_29583425     ZHar    T    C        0      0        2 
  24  chr24_29583425   Sample    T    C        1      2        2 
  24  chr24_29588314     AAsi    C    A        0      0        2 
  24  chr24_29588314     AKia    C    A        0      0        2 
  24  chr24_29588314     AOna    C    A        0      0        2 
  24  chr24_29588314     ASom    C    A        0      0        2 
  24  chr24_29588314     HCab    C    A        1      2        2 
  24  chr24_29588314     HPrz    C    A        1      2        2 
  24  chr24_29588314     ZBoe    C    A        0      0        2 
  24  chr24_29588314     ZGre    C    A        0      0        2 
  24  chr24_29588314     ZHar    C    A        0      0        2 
  24  chr24_29588314   Sample    C    A        1      2        2 
  24  chr24_29590958     AAsi    G    A        0      0        2 
  24  chr24_29590958     AKia    G    A        0      0        2 
  24  chr24_29590958     AOna    G    A        0      0        2 
  24  chr24_29590958     ASom    G    A        0      0        2 
  24  chr24_29590958     HCab    G    A        0      0        2 
  24  chr24_29590958     HPrz    G    A        0      0        2 
  24  chr24_29590958     ZBoe    G    A        1      2        2 
  24  chr24_29590958     ZGre    G    A        0      0        2 
  24  chr24_29590958     ZHar    G    A        0      0        2 
  24  chr24_29590958   Sample    G    A        0      0        2 
  24  chr24_29605648     AAsi    A    G        0      0        2 
  24  chr24_29605648     AKia    A    G        0      0        2 
  24  chr24_29605648     AOna    A    G        0      0        2 
  24  chr24_29605648     ASom    A    G        0      0        2 
  24  chr24_29605648     HCab    A    G        0      0        2 
  24  chr24_29605648     HPrz    A    G        0      0        2 
  24  chr24_29605648     ZBoe    A    G      0.5      1        2 
  24  chr24_29605648     ZGre    A    G        0      0        2 
  24  chr24_29605648     ZHar    A    G        0      0        2 
  24  chr24_29605648   Sample    A    G        0      0        2 
  24  chr24_29606450     AAsi    A    G        0      0        2 
  24  chr24_29606450     AKia    A    G      0.5      1        2 
  24  chr24_29606450     AOna    A    G        0      0        2 
  24  chr24_29606450     ASom    A    G        0      0        2 
  24  chr24_29606450     HCab    A    G        0      0        2 
  24  chr24_29606450     HPrz    A    G        0      0        2 
  24  chr24_29606450     ZBoe    A    G        0      0        2 
  24  chr24_29606450     ZGre    A    G        0      0        2 
  24  chr24_29606450     ZHar    A    G        0      0        2 
  24  chr24_29606450   Sample    A    G        0      0        2 
  24  chr24_29618956     AAsi    A    G        0      0        2 
  24  chr24_29618956     AKia    A    G        0      0        2 
  24  chr24_29618956     AOna    A    G        0      0        2 
  24  chr24_29618956     ASom    A    G        0      0        2 
  24  chr24_29618956     HCab    A    G        0      0        2 
  24  chr24_29618956     HPrz    A    G        0      0        2 
  24  chr24_29618956     ZBoe    A    G        0      0        2 
  24  chr24_29618956     ZGre    A    G        1      2        2 
  24  chr24_29618956     ZHar    A    G        0      0        2 
  24  chr24_29618956   Sample    A    G        0      0        2 
  24  chr24_29619528     AAsi    T    A        0      0        2 
  24  chr24_29619528     AKia    T    A        0      0        2 
  24  chr24_29619528     AOna    T    A        0      0        2 
  24  chr24_29619528     ASom    T    A        0      0        2 
  24  chr24_29619528     HCab    T    A        0      0        2 
  24  chr24_29619528     HPrz    T    A        0      0        2 
  24  chr24_29619528     ZBoe    T    A        0      0        2 
  24  chr24_29619528     ZGre    T    A        1      2        2 
  24  chr24_29619528     ZHar    T    A        0      0        2 
  24  chr24_29619528   Sample    T    A        0      0        2 
  24  chr24_29626014     AAsi    A    G        0      0        2 
  24  chr24_29626014     AKia    A    G        0      0        2 
  24  chr24_29626014     AOna    A    G        0      0        2 
  24  chr24_29626014     ASom    A    G        0      0        2 
  24  chr24_29626014     HCab    A    G        0      0        2 
  24  chr24_29626014     HPrz    A    G        0      0        2 
  24  chr24_29626014     ZBoe    A    G        0      0        2 
  24  chr24_29626014     ZGre    A    G        0      0        2 
  24  chr24_29626014     ZHar    A    G      0.5      1        2 
  24  chr24_29626014   Sample    A    G        0      0        2 
  24  chr24_29631452     AAsi    A    G        0      0        2 
  24  chr24_29631452     AKia    A    G        1      2        2 
  24  chr24_29631452     AOna    A    G        0      0        2 
  24  chr24_29631452     ASom    A    G        0      0        2 
  24  chr24_29631452     HCab    A    G        0      0        2 
  24  chr24_29631452     HPrz    A    G        0      0        2 
  24  chr24_29631452     ZBoe    A    G        0      0        2 
  24  chr24_29631452     ZGre    A    G        0      0        2 
  24  chr24_29631452     ZHar    A    G        0      0        2 
  24  chr24_29631452   Sample    A    G        0      0        2 
  24  chr24_29660227     AAsi    G    A        0      0        2 
  24  chr24_29660227     AKia    G    A        0      0        2 
  24  chr24_29660227     AOna    G    A        0      0        2 
  24  chr24_29660227     ASom    G    A        0      0        2 
  24  chr24_29660227     HCab    G    A        1      2        2 
  24  chr24_29660227     HPrz    G    A        1      2        2 
  24  chr24_29660227     ZBoe    G    A        0      0        2 
  24  chr24_29660227     ZGre    G    A        0      0        2 
  24  chr24_29660227     ZHar    G    A        0      0        2 
  24  chr24_29660227   Sample    G    A        1      2        2 
  24  chr24_29667784     AAsi    G    A        0      0        2 
  24  chr24_29667784     AKia    G    A        0      0        2 
  24  chr24_29667784     AOna    G    A        0      0        2 
  24  chr24_29667784     ASom    G    A        0      0        2 
  24  chr24_29667784     HCab    G    A        0      0        2 
  24  chr24_29667784     HPrz    G    A        0      0        2 
  24  chr24_29667784     ZBoe    G    A      0.5      1        2 
  24  chr24_29667784     ZGre    G    A        0      0        2 
  24  chr24_29667784     ZHar    G    A        0      0        2 
  24  chr24_29667784   Sample    G    A        0      0        2 
  24  chr24_29678596     AAsi    T    C        0      0        2 
  24  chr24_29678596     AKia    T    C        0      0        2 
  24  chr24_29678596     AOna    T    C        0      0        2 
  24  chr24_29678596     ASom    T    C        0      0        2 
  24  chr24_29678596     HCab    T    C        0      0        2 
  24  chr24_29678596     HPrz    T    C        0      0        2 
  24  chr24_29678596     ZBoe    T    C        0      0        2 
  24  chr24_29678596     ZGre    T    C        1      2        2 
  24  chr24_29678596     ZHar    T    C        1      2        2 
  24  chr24_29678596   Sample    T    C        0      0        2 
  24  chr24_29684796     AAsi    T    C        0      0        2 
  24  chr24_29684796     AKia    T    C        1      2        2 
  24  chr24_29684796     AOna    T    C        1      2        2 
  24  chr24_29684796     ASom    T    C        0      0        2 
  24  chr24_29684796     HCab    T    C        0      0        2 
  24  chr24_29684796     HPrz    T    C        0      0        2 
  24  chr24_29684796     ZBoe    T    C        0      0        2 
  24  chr24_29684796     ZGre    T    C        1      2        2 
  24  chr24_29684796     ZHar    T    C        0      0        2 
  24  chr24_29684796   Sample    T    C        0      0        2 
  24  chr24_29685773     AAsi    G    C        0      0        2 
  24  chr24_29685773     AKia    G    C        0      0        2 
  24  chr24_29685773     AOna    G    C        0      0        2 
  24  chr24_29685773     ASom    G    C        0      0        2 
  24  chr24_29685773     HCab    G    C        0      0        2 
  24  chr24_29685773     HPrz    G    C        0      0        2 
  24  chr24_29685773     ZBoe    G    C      0.5      1        2 
  24  chr24_29685773     ZGre    G    C        0      0        2 
  24  chr24_29685773     ZHar    G    C        0      0        2 
  24  chr24_29685773   Sample    G    C        0      0        2 
  24  chr24_29693903     AAsi    C    G      0.5      1        2 
  24  chr24_29693903     AKia    C    G        0      0        2 
  24  chr24_29693903     AOna    C    G        0      0        2 
  24  chr24_29693903     ASom    C    G        0      0        2 
  24  chr24_29693903     HCab    C    G        0      0        2 
  24  chr24_29693903     HPrz    C    G        0      0        2 
  24  chr24_29693903     ZBoe    C    G        0      0        2 
  24  chr24_29693903     ZGre    C    G        0      0        2 
  24  chr24_29693903     ZHar    C    G        0      0        2 
  24  chr24_29693903   Sample    C    G        0      0        2 
  24  chr24_29694365     AAsi    T    C        0      0        2 
  24  chr24_29694365     AKia    T    C        0      0        2 
  24  chr24_29694365     AOna    T    C        0      0        2 
  24  chr24_29694365     ASom    T    C        0      0        2 
  24  chr24_29694365     HCab    T    C        1      2        2 
  24  chr24_29694365     HPrz    T    C      0.5      1        2 
  24  chr24_29694365     ZBoe    T    C        0      0        2 
  24  chr24_29694365     ZGre    T    C        0      0        2 
  24  chr24_29694365     ZHar    T    C        0      0        2 
  24  chr24_29694365   Sample    T    C        0      0        2 
  24  chr24_29700574     AAsi    G    A        0      0        2 
  24  chr24_29700574     AKia    G    A        0      0        2 
  24  chr24_29700574     AOna    G    A        0      0        2 
  24  chr24_29700574     ASom    G    A        0      0        2 
  24  chr24_29700574     HCab    G    A        1      2        2 
  24  chr24_29700574     HPrz    G    A        1      2        2 
  24  chr24_29700574     ZBoe    G    A        0      0        2 
  24  chr24_29700574     ZGre    G    A        0      0        2 
  24  chr24_29700574     ZHar    G    A        0      0        2 
  24  chr24_29700574   Sample    G    A        1      2        2 
  24  chr24_29719814     AAsi    G    A        1      2        2 
  24  chr24_29719814     AKia    G    A        0      0        2 
  24  chr24_29719814     AOna    G    A        0      0        2 
  24  chr24_29719814     ASom    G    A        0      0        2 
  24  chr24_29719814     HCab    G    A        0      0        2 
  24  chr24_29719814     HPrz    G    A        0      0        2 
  24  chr24_29719814     ZBoe    G    A        0      0        2 
  24  chr24_29719814     ZGre    G    A        0      0        2 
  24  chr24_29719814     ZHar    G    A        0      0        2 
  24  chr24_29719814   Sample    G    A        0      0        2 
  24  chr24_29720682     AAsi    A    G        1      2        2 
  24  chr24_29720682     AKia    A    G        0      0        2 
  24  chr24_29720682     AOna    A    G        0      0        2 
  24  chr24_29720682     ASom    A    G        0      0        2 
  24  chr24_29720682     HCab    A    G        0      0        2 
  24  chr24_29720682     HPrz    A    G        0      0        2 
  24  chr24_29720682     ZBoe    A    G        0      0        2 
  24  chr24_29720682     ZGre    A    G        0      0        2 
  24  chr24_29720682     ZHar    A    G        0      0        2 
  24  chr24_29720682   Sample    A    G        0      0        2 
  24  chr24_29722947     AAsi    C    A        0      0        2 
  24  chr24_29722947     AKia    C    A        0      0        2 
  24  chr24_29722947     AOna    C    A        0      0        2 
  24  chr24_29722947     ASom    C    A        0      0        2 
  24  chr24_29722947     HCab    C    A        0      0        2 
  24  chr24_29722947     HPrz    C    A        0      0        2 
  24  chr24_29722947     ZBoe    C    A      0.5      1        2 
  24  chr24_29722947     ZGre    C    A        0      0        2 
  24  chr24_29722947     ZHar    C    A        0      0        2 
  24  chr24_29722947   Sample    C    A        0      0        2 
  24  chr24_29723653     AAsi    A    C        0      0        2 
  24  chr24_29723653     AKia    A    C        0      0        2 
  24  chr24_29723653     AOna    A    C        0      0        2 
  24  chr24_29723653     ASom    A    C        0      0        2 
  24  chr24_29723653     HCab    A    C        0      0        2 
  24  chr24_29723653     HPrz    A    C        0      0        2 
  24  chr24_29723653     ZBoe    A    C        0      0        2 
  24  chr24_29723653     ZGre    A    C      0.5      1        2 
  24  chr24_29723653     ZHar    A    C        0      0        2 
  24  chr24_29723653   Sample    A    C        0      0        2 
  24  chr24_29728746     AAsi    T    C        0      0        2 
  24  chr24_29728746     AKia    T    C        1      2        2 
  24  chr24_29728746     AOna    T    C        0      0        2 
  24  chr24_29728746     ASom    T    C        0      0        2 
  24  chr24_29728746     HCab    T    C        0      0        2 
  24  chr24_29728746     HPrz    T    C        0      0        2 
  24  chr24_29728746     ZBoe    T    C        0      0        2 
  24  chr24_29728746     ZGre    T    C        0      0        2 
  24  chr24_29728746     ZHar    T    C        0      0        2 
  24  chr24_29728746   Sample    T    C        0      0        2 
  24  chr24_29737205     AAsi    G    A        0      0        2 
  24  chr24_29737205     AKia    G    A        0      0        2 
  24  chr24_29737205     AOna    G    A        0      0        2 
  24  chr24_29737205     ASom    G    A        0      0        2 
  24  chr24_29737205     HCab    G    A        1      2        2 
  24  chr24_29737205     HPrz    G    A        1      2        2 
  24  chr24_29737205     ZBoe    G    A        0      0        2 
  24  chr24_29737205     ZGre    G    A        0      0        2 
  24  chr24_29737205     ZHar    G    A        0      0        2 
  24  chr24_29737205   Sample    G    A        1      2        2 
  24  chr24_29744837     AAsi    T    C        0      0        2 
  24  chr24_29744837     AKia    T    C        0      0        2 
  24  chr24_29744837     AOna    T    C        0      0        2 
  24  chr24_29744837     ASom    T    C        0      0        2 
  24  chr24_29744837     HCab    T    C      0.5      1        2 
  24  chr24_29744837     HPrz    T    C      0.5      1        2 
  24  chr24_29744837     ZBoe    T    C        0      0        2 
  24  chr24_29744837     ZGre    T    C        0      0        2 
  24  chr24_29744837     ZHar    T    C        0      0        2 
  24  chr24_29744837   Sample    T    C        0      0        2 
  24  chr24_29745279     AAsi    G    C        0      0        2 
  24  chr24_29745279     AKia    G    C        0      0        2 
  24  chr24_29745279     AOna    G    C        0      0        2 
  24  chr24_29745279     ASom    G    C        0      0        2 
  24  chr24_29745279     HCab    G    C      0.5      1        2 
  24  chr24_29745279     HPrz    G    C      0.5      1        2 
  24  chr24_29745279     ZBoe    G    C        0      0        2 
  24  chr24_29745279     ZGre    G    C        0      0        2 
  24  chr24_29745279     ZHar    G    C        0      0        2 
  24  chr24_29745279   Sample    G    C        0      0        2 
  24  chr24_29749168     AAsi    G    C        0      0        2 
  24  chr24_29749168     AKia    G    C        0      0        2 
  24  chr24_29749168     AOna    G    C        0      0        2 
  24  chr24_29749168     ASom    G    C        0      0        2 
  24  chr24_29749168     HCab    G    C        0      0        2 
  24  chr24_29749168     HPrz    G    C        0      0        2 
  24  chr24_29749168     ZBoe    G    C        0      0        2 
  24  chr24_29749168     ZGre    G    C        0      0        2 
  24  chr24_29749168     ZHar    G    C      0.5      1        2 
  24  chr24_29749168   Sample    G    C        0      0        2 
  24  chr24_29751430     AAsi    C    T        0      0        2 
  24  chr24_29751430     AKia    C    T        0      0        2 
  24  chr24_29751430     AOna    C    T        0      0        2 
  24  chr24_29751430     ASom    C    T        0      0        2 
  24  chr24_29751430     HCab    C    T        1      2        2 
  24  chr24_29751430     HPrz    C    T        1      2        2 
  24  chr24_29751430     ZBoe    C    T        0      0        2 
  24  chr24_29751430     ZGre    C    T        0      0        2 
  24  chr24_29751430     ZHar    C    T        0      0        2 
  24  chr24_29751430   Sample    C    T        1      2        2 
  24  chr24_29754008     AAsi    T    G        0      0        2 
  24  chr24_29754008     AKia    T    G        0      0        2 
  24  chr24_29754008     AOna    T    G        0      0        2 
  24  chr24_29754008     ASom    T    G        0      0        2 
  24  chr24_29754008     HCab    T    G        0      0        2 
  24  chr24_29754008     HPrz    T    G        0      0        2 
  24  chr24_29754008     ZBoe    T    G        1      2        2 
  24  chr24_29754008     ZGre    T    G        0      0        2 
  24  chr24_29754008     ZHar    T    G        0      0        2 
  24  chr24_29754008   Sample    T    G        0      0        2 
  24  chr24_29759556     AAsi    T    C        0      0        2 
  24  chr24_29759556     AKia    T    C        0      0        2 
  24  chr24_29759556     AOna    T    C        0      0        2 
  24  chr24_29759556     ASom    T    C        0      0        2 
  24  chr24_29759556     HCab    T    C        1      2        2 
  24  chr24_29759556     HPrz    T    C        1      2        2 
  24  chr24_29759556     ZBoe    T    C        0      0        2 
  24  chr24_29759556     ZGre    T    C        0      0        2 
  24  chr24_29759556     ZHar    T    C        0      0        2 
  24  chr24_29759556   Sample    T    C        1      2        2 
  24  chr24_29762694     AAsi    G    A        0      0        2 
  24  chr24_29762694     AKia    G    A        0      0        2 
  24  chr24_29762694     AOna    G    A        0      0        2 
  24  chr24_29762694     ASom    G    A        0      0        2 
  24  chr24_29762694     HCab    G    A      0.5      1        2 
  24  chr24_29762694     HPrz    G    A      0.5      1        2 
  24  chr24_29762694     ZBoe    G    A        0      0        2 
  24  chr24_29762694     ZGre    G    A        0      0        2 
  24  chr24_29762694     ZHar    G    A        0      0        2 
  24  chr24_29762694   Sample    G    A        1      2        2 
  24  chr24_29769126     AAsi    T    C        1      2        2 
  24  chr24_29769126     AKia    T    C        0      0        2 
  24  chr24_29769126     AOna    T    C        0      0        2 
  24  chr24_29769126     ASom    T    C        1      2        2 
  24  chr24_29769126     HCab    T    C        0      0        2 
  24  chr24_29769126     HPrz    T    C        0      0        2 
  24  chr24_29769126     ZBoe    T    C        0      0        2 
  24  chr24_29769126     ZGre    T    C        0      0        2 
  24  chr24_29769126     ZHar    T    C        0      0        2 
  24  chr24_29769126   Sample    T    C        0      0        2 
  24  chr24_29780456     AAsi    T    C      0.5      1        2 
  24  chr24_29780456     AKia    T    C        0      0        2 
  24  chr24_29780456     AOna    T    C        0      0        2 
  24  chr24_29780456     ASom    T    C        0      0        2 
  24  chr24_29780456     HCab    T    C        0      0        2 
  24  chr24_29780456     HPrz    T    C        0      0        2 
  24  chr24_29780456     ZBoe    T    C        0      0        2 
  24  chr24_29780456     ZGre    T    C        0      0        2 
  24  chr24_29780456     ZHar    T    C        0      0        2 
  24  chr24_29780456   Sample    T    C        0      0        2 
  24  chr24_29780643     AAsi    A    G        0      0        2 
  24  chr24_29780643     AKia    A    G      0.5      1        2 
  24  chr24_29780643     AOna    A    G        1      2        2 
  24  chr24_29780643     ASom    A    G        0      0        2 
  24  chr24_29780643     HCab    A    G        0      0        2 
  24  chr24_29780643     HPrz    A    G        0      0        2 
  24  chr24_29780643     ZBoe    A    G        0      0        2 
  24  chr24_29780643     ZGre    A    G        0      0        2 
  24  chr24_29780643     ZHar    A    G        0      0        2 
  24  chr24_29780643   Sample    A    G        0      0        2 
  24  chr24_29791633     AAsi    T    C        0      0        2 
  24  chr24_29791633     AKia    T    C        0      0        2 
  24  chr24_29791633     AOna    T    C        0      0        2 
  24  chr24_29791633     ASom    T    C        0      0        2 
  24  chr24_29791633     HCab    T    C        0      0        2 
  24  chr24_29791633     HPrz    T    C        0      0        2 
  24  chr24_29791633     ZBoe    T    C        0      0        2 
  24  chr24_29791633     ZGre    T    C        0      0        2 
  24  chr24_29791633     ZHar    T    C        1      2        2 
  24  chr24_29791633   Sample    T    C        0      0        2 
  24  chr24_29794198     AAsi    A    G        0      0        2 
  24  chr24_29794198     AKia    A    G        0      0        2 
  24  chr24_29794198     AOna    A    G        0      0        2 
  24  chr24_29794198     ASom    A    G        0      0        2 
  24  chr24_29794198     HCab    A    G        1      2        2 
  24  chr24_29794198     HPrz    A    G        1      2        2 
  24  chr24_29794198     ZBoe    A    G        0      0        2 
  24  chr24_29794198     ZGre    A    G        0      0        2 
  24  chr24_29794198     ZHar    A    G        0      0        2 
  24  chr24_29794198   Sample    A    G        1      2        2 
  24  chr24_29794816     AAsi    G    A        1      2        2 
  24  chr24_29794816     AKia    G    A        0      0        2 
  24  chr24_29794816     AOna    G    A        0      0        2 
  24  chr24_29794816     ASom    G    A        1      2        2 
  24  chr24_29794816     HCab    G    A        0      0        2 
  24  chr24_29794816     HPrz    G    A        0      0        2 
  24  chr24_29794816     ZBoe    G    A        0      0        2 
  24  chr24_29794816     ZGre    G    A        0      0        2 
  24  chr24_29794816     ZHar    G    A        0      0        2 
  24  chr24_29794816   Sample    G    A        0      0        2 
  24  chr24_29796978     AAsi    C    T        0      0        2 
  24  chr24_29796978     AKia    C    T        0      0        2 
  24  chr24_29796978     AOna    C    T        0      0        2 
  24  chr24_29796978     ASom    C    T        0      0        2 
  24  chr24_29796978     HCab    C    T        1      2        2 
  24  chr24_29796978     HPrz    C    T        1      2        2 
  24  chr24_29796978     ZBoe    C    T        0      0        2 
  24  chr24_29796978     ZGre    C    T        0      0        2 
  24  chr24_29796978     ZHar    C    T        0      0        2 
  24  chr24_29796978   Sample    C    T        1      2        2 
  24  chr24_29809348     AAsi    A    T        0      0        2 
  24  chr24_29809348     AKia    A    T        0      0        2 
  24  chr24_29809348     AOna    A    T        0      0        2 
  24  chr24_29809348     ASom    A    T        1      2        2 
  24  chr24_29809348     HCab    A    T        0      0        2 
  24  chr24_29809348     HPrz    A    T        0      0        2 
  24  chr24_29809348     ZBoe    A    T        0      0        2 
  24  chr24_29809348     ZGre    A    T        0      0        2 
  24  chr24_29809348     ZHar    A    T        0      0        2 
  24  chr24_29809348   Sample    A    T        0      0        2 
  24  chr24_29815768     AAsi    A    G        0      0        2 
  24  chr24_29815768     AKia    A    G        0      0        2 
  24  chr24_29815768     AOna    A    G        0      0        2 
  24  chr24_29815768     ASom    A    G        0      0        2 
  24  chr24_29815768     HCab    A    G        1      2        2 
  24  chr24_29815768     HPrz    A    G        1      2        2 
  24  chr24_29815768     ZBoe    A    G        0      0        2 
  24  chr24_29815768     ZGre    A    G        0      0        2 
  24  chr24_29815768     ZHar    A    G        0      0        2 
  24  chr24_29815768   Sample    A    G        1      2        2 
  24  chr24_29826388     AAsi    T    G        0      0        2 
  24  chr24_29826388     AKia    T    G        0      0        2 
  24  chr24_29826388     AOna    T    G        0      0        2 
  24  chr24_29826388     ASom    T    G        0      0        2 
  24  chr24_29826388     HCab    T    G        0      0        2 
  24  chr24_29826388     HPrz    T    G      0.5      1        2 
  24  chr24_29826388     ZBoe    T    G        0      0        2 
  24  chr24_29826388     ZGre    T    G        0      0        2 
  24  chr24_29826388     ZHar    T    G        0      0        2 
  24  chr24_29826388   Sample    T    G        0      0        2 
  24  chr24_29828470     AAsi    A    G        0      0        2 
  24  chr24_29828470     AKia    A    G        0      0        2 
  24  chr24_29828470     AOna    A    G      0.5      1        2 
  24  chr24_29828470     ASom    A    G        0      0        2 
  24  chr24_29828470     HCab    A    G        0      0        2 
  24  chr24_29828470     HPrz    A    G        0      0        2 
  24  chr24_29828470     ZBoe    A    G        0      0        2 
  24  chr24_29828470     ZGre    A    G        0      0        2 
  24  chr24_29828470     ZHar    A    G        0      0        2 
  24  chr24_29828470   Sample    A    G        0      0        2 
  24  chr24_29846175     AAsi    T    C        0      0        2 
  24  chr24_29846175     AKia    T    C        0      0        2 
  24  chr24_29846175     AOna    T    C        0      0        2 
  24  chr24_29846175     ASom    T    C        0      0        2 
  24  chr24_29846175     HCab    T    C        0      0        2 
  24  chr24_29846175     HPrz    T    C        0      0        2 
  24  chr24_29846175     ZBoe    T    C        0      0        2 
  24  chr24_29846175     ZGre    T    C        0      0        2 
  24  chr24_29846175     ZHar    T    C        1      2        2 
  24  chr24_29846175   Sample    T    C        0      0        2 
  24  chr24_29848685     AAsi    T    C        1      2        2 
  24  chr24_29848685     AKia    T    C        0      0        2 
  24  chr24_29848685     AOna    T    C        0      0        2 
  24  chr24_29848685     ASom    T    C        0      0        2 
  24  chr24_29848685     HCab    T    C        0      0        2 
  24  chr24_29848685     HPrz    T    C        0      0        2 
  24  chr24_29848685     ZBoe    T    C        0      0        2 
  24  chr24_29848685     ZGre    T    C        0      0        2 
  24  chr24_29848685     ZHar    T    C        0      0        2 
  24  chr24_29848685   Sample    T    C        0      0        2 
  24  chr24_29860799     AAsi    A    G        0      0        2 
  24  chr24_29860799     AKia    A    G        0      0        2 
  24  chr24_29860799     AOna    A    G        0      0        2 
  24  chr24_29860799     ASom    A    G        0      0        2 
  24  chr24_29860799     HCab    A    G      0.5      1        2 
  24  chr24_29860799     HPrz    A    G        0      0        2 
  24  chr24_29860799     ZBoe    A    G        0      0        2 
  24  chr24_29860799     ZGre    A    G        0      0        2 
  24  chr24_29860799     ZHar    A    G        0      0        2 
  24  chr24_29860799   Sample    A    G        0      0        2 
  24  chr24_29863826     AAsi    T    C        0      0        2 
  24  chr24_29863826     AKia    T    C        0      0        2 
  24  chr24_29863826     AOna    T    C        0      0        2 
  24  chr24_29863826     ASom    T    C        0      0        2 
  24  chr24_29863826     HCab    T    C        1      2        2 
  24  chr24_29863826     HPrz    T    C        1      2        2 
  24  chr24_29863826     ZBoe    T    C        0      0        2 
  24  chr24_29863826     ZGre    T    C        0      0        2 
  24  chr24_29863826     ZHar    T    C        0      0        2 
  24  chr24_29863826   Sample    T    C        1      2        2 
  24  chr24_29871346     AAsi    C    T        0      0        2 
  24  chr24_29871346     AKia    C    T        0      0        2 
  24  chr24_29871346     AOna    C    T        0      0        2 
  24  chr24_29871346     ASom    C    T        0      0        2 
  24  chr24_29871346     HCab    C    T        1      2        2 
  24  chr24_29871346     HPrz    C    T        1      2        2 
  24  chr24_29871346     ZBoe    C    T        0      0        2 
  24  chr24_29871346     ZGre    C    T        0      0        2 
  24  chr24_29871346     ZHar    C    T        0      0        2 
  24  chr24_29871346   Sample    C    T        1      2        2 
  24  chr24_29872404     AAsi    A    T        0      0        2 
  24  chr24_29872404     AKia    A    T        0      0        2 
  24  chr24_29872404     AOna    A    T        0      0        2 
  24  chr24_29872404     ASom    A    T        0      0        2 
  24  chr24_29872404     HCab    A    T        1      2        2 
  24  chr24_29872404     HPrz    A    T        1      2        2 
  24  chr24_29872404     ZBoe    A    T        0      0        2 
  24  chr24_29872404     ZGre    A    T        0      0        2 
  24  chr24_29872404     ZHar    A    T        0      0        2 
  24  chr24_29872404   Sample    A    T        1      2        2 
  24  chr24_29874075     AAsi    G    T        0      0        2 
  24  chr24_29874075     AKia    G    T        0      0        2 
  24  chr24_29874075     AOna    G    T        0      0        2 
  24  chr24_29874075     ASom    G    T        0      0        2 
  24  chr24_29874075     HCab    G    T        0      0        2 
  24  chr24_29874075     HPrz    G    T        0      0        2 
  24  chr24_29874075     ZBoe    G    T      0.5      1        2 
  24  chr24_29874075     ZGre    G    T        0      0        2 
  24  chr24_29874075     ZHar    G    T        0      0        2 
  24  chr24_29874075   Sample    G    T        0      0        2 
  24  chr24_29877195     AAsi    C    T        0      0        2 
  24  chr24_29877195     AKia    C    T        0      0        2 
  24  chr24_29877195     AOna    C    T        0      0        2 
  24  chr24_29877195     ASom    C    T        0      0        2 
  24  chr24_29877195     HCab    C    T        0      0        2 
  24  chr24_29877195     HPrz    C    T        0      0        2 
  24  chr24_29877195     ZBoe    C    T      0.5      1        2 
  24  chr24_29877195     ZGre    C    T        0      0        2 
  24  chr24_29877195     ZHar    C    T        0      0        2 
  24  chr24_29877195   Sample    C    T        0      0        2 
  24  chr24_29880975     AAsi    A    G        0      0        2 
  24  chr24_29880975     AKia    A    G        0      0        2 
  24  chr24_29880975     AOna    A    G        0      0        2 
  24  chr24_29880975     ASom    A    G        0      0        2 
  24  chr24_29880975     HCab    A    G        0      0        2 
  24  chr24_29880975     HPrz    A    G      0.5      1        2 
  24  chr24_29880975     ZBoe    A    G        0      0        2 
  24  chr24_29880975     ZGre    A    G        0      0        2 
  24  chr24_29880975     ZHar    A    G        0      0        2 
  24  chr24_29880975   Sample    A    G        0      0        2 
  24  chr24_29882013     AAsi    C    T        0      0        2 
  24  chr24_29882013     AKia    C    T        0      0        2 
  24  chr24_29882013     AOna    C    T        0      0        2 
  24  chr24_29882013     ASom    C    T        0      0        2 
  24  chr24_29882013     HCab    C    T        0      0        2 
  24  chr24_29882013     HPrz    C    T        0      0        2 
  24  chr24_29882013     ZBoe    C    T      0.5      1        2 
  24  chr24_29882013     ZGre    C    T        0      0        2 
  24  chr24_29882013     ZHar    C    T        0      0        2 
  24  chr24_29882013   Sample    C    T        0      0        2 
  24  chr24_29887428     AAsi    G    A        0      0        2 
  24  chr24_29887428     AKia    G    A        0      0        2 
  24  chr24_29887428     AOna    G    A      0.5      1        2 
  24  chr24_29887428     ASom    G    A        0      0        2 
  24  chr24_29887428     HCab    G    A        0      0        2 
  24  chr24_29887428     HPrz    G    A        0      0        2 
  24  chr24_29887428     ZBoe    G    A        0      0        2 
  24  chr24_29887428     ZGre    G    A        0      0        2 
  24  chr24_29887428     ZHar    G    A        0      0        2 
  24  chr24_29887428   Sample    G    A        0      0        2 
  24  chr24_29889546     AAsi    C    T        0      0        2 
  24  chr24_29889546     AKia    C    T        0      0        2 
  24  chr24_29889546     AOna    C    T        0      0        2 
  24  chr24_29889546     ASom    C    T        0      0        2 
  24  chr24_29889546     HCab    C    T        1      2        2 
  24  chr24_29889546     HPrz    C    T        1      2        2 
  24  chr24_29889546     ZBoe    C    T        0      0        2 
  24  chr24_29889546     ZGre    C    T        0      0        2 
  24  chr24_29889546     ZHar    C    T        0      0        2 
  24  chr24_29889546   Sample    C    T        1      2        2 
  24  chr24_29898651     AAsi    G    T      0.5      1        2 
  24  chr24_29898651     AKia    G    T        0      0        2 
  24  chr24_29898651     AOna    G    T        0      0        2 
  24  chr24_29898651     ASom    G    T        0      0        2 
  24  chr24_29898651     HCab    G    T        0      0        2 
  24  chr24_29898651     HPrz    G    T        0      0        2 
  24  chr24_29898651     ZBoe    G    T        0      0        2 
  24  chr24_29898651     ZGre    G    T        0      0        2 
  24  chr24_29898651     ZHar    G    T        0      0        2 
  24  chr24_29898651   Sample    G    T        0      0        2 
  24  chr24_29924636     AAsi    T    C        0      0        2 
  24  chr24_29924636     AKia    T    C        0      0        2 
  24  chr24_29924636     AOna    T    C      0.5      1        2 
  24  chr24_29924636     ASom    T    C        0      0        2 
  24  chr24_29924636     HCab    T    C        0      0        2 
  24  chr24_29924636     HPrz    T    C        0      0        2 
  24  chr24_29924636     ZBoe    T    C        0      0        2 
  24  chr24_29924636     ZGre    T    C        0      0        2 
  24  chr24_29924636     ZHar    T    C        0      0        2 
  24  chr24_29924636   Sample    T    C        0      0        2 
  24  chr24_29933725     AAsi    A    C        0      0        2 
  24  chr24_29933725     AKia    A    C        0      0        2 
  24  chr24_29933725     AOna    A    C        0      0        2 
  24  chr24_29933725     ASom    A    C        0      0        2 
  24  chr24_29933725     HCab    A    C      0.5      1        2 
  24  chr24_29933725     HPrz    A    C      0.5      1        2 
  24  chr24_29933725     ZBoe    A    C        0      0        2 
  24  chr24_29933725     ZGre    A    C        0      0        2 
  24  chr24_29933725     ZHar    A    C        0      0        2 
  24  chr24_29933725   Sample    A    C        0      0        2 
  24  chr24_29937096     AAsi    T    G        0      0        2 
  24  chr24_29937096     AKia    T    G        0      0        2 
  24  chr24_29937096     AOna    T    G        0      0        2 
  24  chr24_29937096     ASom    T    G        0      0        2 
  24  chr24_29937096     HCab    T    G        0      0        2 
  24  chr24_29937096     HPrz    T    G        0      0        2 
  24  chr24_29937096     ZBoe    T    G        0      0        2 
  24  chr24_29937096     ZGre    T    G        0      0        2 
  24  chr24_29937096     ZHar    T    G      0.5      1        2 
  24  chr24_29937096   Sample    T    G        0      0        2 
  24  chr24_29942136     AAsi    C    T        0      0        2 
  24  chr24_29942136     AKia    C    T        0      0        2 
  24  chr24_29942136     AOna    C    T        0      0        2 
  24  chr24_29942136     ASom    C    T        0      0        2 
  24  chr24_29942136     HCab    C    T        1      2        2 
  24  chr24_29942136     HPrz    C    T        1      2        2 
  24  chr24_29942136     ZBoe    C    T        0      0        2 
  24  chr24_29942136     ZGre    C    T        0      0        2 
  24  chr24_29942136     ZHar    C    T        0      0        2 
  24  chr24_29942136   Sample    C    T        1      2        2 
  24  chr24_29942746     AAsi    C    T        0      0        2 
  24  chr24_29942746     AKia    C    T        0      0        2 
  24  chr24_29942746     AOna    C    T        0      0        2 
  24  chr24_29942746     ASom    C    T        0      0        2 
  24  chr24_29942746     HCab    C    T        0      0        2 
  24  chr24_29942746     HPrz    C    T        0      0        2 
  24  chr24_29942746     ZBoe    C    T      0.5      1        2 
  24  chr24_29942746     ZGre    C    T        1      2        2 
  24  chr24_29942746     ZHar    C    T        0      0        2 
  24  chr24_29942746   Sample    C    T        0      0        2 
  24  chr24_29946938     AAsi    C    A        0      0        2 
  24  chr24_29946938     AKia    C    A        0      0        2 
  24  chr24_29946938     AOna    C    A        0      0        2 
  24  chr24_29946938     ASom    C    A        0      0        2 
  24  chr24_29946938     HCab    C    A      0.5      1        2 
  24  chr24_29946938     HPrz    C    A        1      2        2 
  24  chr24_29946938     ZBoe    C    A        0      0        2 
  24  chr24_29946938     ZGre    C    A        0      0        2 
  24  chr24_29946938     ZHar    C    A        0      0        2 
  24  chr24_29946938   Sample    C    A        1      2        2 
  24  chr24_29959748     AAsi    C    T        0      0        2 
  24  chr24_29959748     AKia    C    T        0      0        2 
  24  chr24_29959748     AOna    C    T        1      2        2 
  24  chr24_29959748     ASom    C    T        0      0        2 
  24  chr24_29959748     HCab    C    T        0      0        2 
  24  chr24_29959748     HPrz    C    T        0      0        2 
  24  chr24_29959748     ZBoe    C    T        0      0        2 
  24  chr24_29959748     ZGre    C    T        0      0        2 
  24  chr24_29959748     ZHar    C    T        0      0        2 
  24  chr24_29959748   Sample    C    T        0      0        2 
  24  chr24_29961327     AAsi    A    C        0      0        2 
  24  chr24_29961327     AKia    A    C        0      0        2 
  24  chr24_29961327     AOna    A    C        0      0        2 
  24  chr24_29961327     ASom    A    C        0      0        2 
  24  chr24_29961327     HCab    A    C        1      2        2 
  24  chr24_29961327     HPrz    A    C        1      2        2 
  24  chr24_29961327     ZBoe    A    C        0      0        2 
  24  chr24_29961327     ZGre    A    C        0      0        2 
  24  chr24_29961327     ZHar    A    C        0      0        2 
  24  chr24_29961327   Sample    A    C        1      2        2 
  24  chr24_29977935     AAsi    G    T        0      0        2 
  24  chr24_29977935     AKia    G    T        0      0        2 
  24  chr24_29977935     AOna    G    T      0.5      1        2 
  24  chr24_29977935     ASom    G    T        0      0        2 
  24  chr24_29977935     HCab    G    T        0      0        2 
  24  chr24_29977935     HPrz    G    T        0      0        2 
  24  chr24_29977935     ZBoe    G    T        0      0        2 
  24  chr24_29977935     ZGre    G    T        0      0        2 
  24  chr24_29977935     ZHar    G    T        0      0        2 
  24  chr24_29977935   Sample    G    T        0      0        2 
  24  chr24_29989576     AAsi    A    C        0      0        2 
  24  chr24_29989576     AKia    A    C        0      0        2 
  24  chr24_29989576     AOna    A    C      0.5      1        2 
  24  chr24_29989576     ASom    A    C        0      0        2 
  24  chr24_29989576     HCab    A    C        0      0        2 
  24  chr24_29989576     HPrz    A    C        0      0        2 
  24  chr24_29989576     ZBoe    A    C        0      0        2 
  24  chr24_29989576     ZGre    A    C        0      0        2 
  24  chr24_29989576     ZHar    A    C        0      0        2 
  24  chr24_29989576   Sample    A    C        0      0        2 
  24  chr24_29990985     AAsi    G    T        0      0        2 
  24  chr24_29990985     AKia    G    T        0      0        2 
  24  chr24_29990985     AOna    G    T        0      0        2 
  24  chr24_29990985     ASom    G    T        0      0        2 
  24  chr24_29990985     HCab    G    T      0.5      1        2 
  24  chr24_29990985     HPrz    G    T      0.5      1        2 
  24  chr24_29990985     ZBoe    G    T        0      0        2 
  24  chr24_29990985     ZGre    G    T        0      0        2 
  24  chr24_29990985     ZHar    G    T        0      0        2 
  24  chr24_29990985   Sample    G    T        0      0        2 
  24  chr24_29991348     AAsi    G    A        0      0        2 
  24  chr24_29991348     AKia    G    A        0      0        2 
  24  chr24_29991348     AOna    G    A        0      0        2 
  24  chr24_29991348     ASom    G    A        0      0        2 
  24  chr24_29991348     HCab    G    A        1      2        2 
  24  chr24_29991348     HPrz    G    A        1      2        2 
  24  chr24_29991348     ZBoe    G    A        0      0        2 
  24  chr24_29991348     ZGre    G    A        0      0        2 
  24  chr24_29991348     ZHar    G    A        0      0        2 
  24  chr24_29991348   Sample    G    A        1      2        2 
  24  chr24_30000270     AAsi    A    C        0      0        2 
  24  chr24_30000270     AKia    A    C        0      0        2 
  24  chr24_30000270     AOna    A    C        0      0        2 
  24  chr24_30000270     ASom    A    C        0      0        2 
  24  chr24_30000270     HCab    A    C      0.5      1        2 
  24  chr24_30000270     HPrz    A    C        0      0        2 
  24  chr24_30000270     ZBoe    A    C        0      0        2 
  24  chr24_30000270     ZGre    A    C        0      0        2 
  24  chr24_30000270     ZHar    A    C        0      0        2 
  24  chr24_30000270   Sample    A    C        0      0        2 
  24  chr24_30002055     AAsi    T    C        0      0        2 
  24  chr24_30002055     AKia    T    C        0      0        2 
  24  chr24_30002055     AOna    T    C        0      0        2 
  24  chr24_30002055     ASom    T    C        0      0        2 
  24  chr24_30002055     HCab    T    C        0      0        2 
  24  chr24_30002055     HPrz    T    C        0      0        2 
  24  chr24_30002055     ZBoe    T    C        0      0        2 
  24  chr24_30002055     ZGre    T    C        0      0        2 
  24  chr24_30002055     ZHar    T    C        1      2        2 
  24  chr24_30002055   Sample    T    C        0      0        2 
  24  chr24_30003225     AAsi    C    T        0      0        2 
  24  chr24_30003225     AKia    C    T        0      0        2 
  24  chr24_30003225     AOna    C    T        0      0        2 
  24  chr24_30003225     ASom    C    T        0      0        2 
  24  chr24_30003225     HCab    C    T        1      2        2 
  24  chr24_30003225     HPrz    C    T        1      2        2 
  24  chr24_30003225     ZBoe    C    T        0      0        2 
  24  chr24_30003225     ZGre    C    T        0      0        2 
  24  chr24_30003225     ZHar    C    T        0      0        2 
  24  chr24_30003225   Sample    C    T        1      2        2 
  24  chr24_30004774     AAsi    G    A        0      0        2 
  24  chr24_30004774     AKia    G    A        0      0        2 
  24  chr24_30004774     AOna    G    A        0      0        2 
  24  chr24_30004774     ASom    G    A        0      0        2 
  24  chr24_30004774     HCab    G    A        1      2        2 
  24  chr24_30004774     HPrz    G    A        1      2        2 
  24  chr24_30004774     ZBoe    G    A        0      0        2 
  24  chr24_30004774     ZGre    G    A        0      0        2 
  24  chr24_30004774     ZHar    G    A        0      0        2 
  24  chr24_30004774   Sample    G    A        1      2        2 
  24  chr24_30006746     AAsi    T    C        1      2        2 
  24  chr24_30006746     AKia    T    C        0      0        2 
  24  chr24_30006746     AOna    T    C        0      0        2 
  24  chr24_30006746     ASom    T    C        1      2        2 
  24  chr24_30006746     HCab    T    C        0      0        2 
  24  chr24_30006746     HPrz    T    C        0      0        2 
  24  chr24_30006746     ZBoe    T    C        0      0        2 
  24  chr24_30006746     ZGre    T    C        0      0        2 
  24  chr24_30006746     ZHar    T    C        0      0        2 
  24  chr24_30006746   Sample    T    C        0      0        2 
  24  chr24_30006769     AAsi    C    T        0      0        2 
  24  chr24_30006769     AKia    C    T        0      0        2 
  24  chr24_30006769     AOna    C    T        0      0        2 
  24  chr24_30006769     ASom    C    T        0      0        2 
  24  chr24_30006769     HCab    C    T      0.5      1        2 
  24  chr24_30006769     HPrz    C    T      0.5      1        2 
  24  chr24_30006769     ZBoe    C    T        0      0        2 
  24  chr24_30006769     ZGre    C    T        0      0        2 
  24  chr24_30006769     ZHar    C    T        0      0        2 
  24  chr24_30006769   Sample    C    T        0      0        2 
  24  chr24_30019543     AAsi    C    G        1      2        2 
  24  chr24_30019543     AKia    C    G        1      2        2 
  24  chr24_30019543     AOna    C    G      0.5      1        2 
  24  chr24_30019543     ASom    C    G        1      2        2 
  24  chr24_30019543     HCab    C    G        0      0        2 
  24  chr24_30019543     HPrz    C    G        0      0        2 
  24  chr24_30019543     ZBoe    C    G        0      0        2 
  24  chr24_30019543     ZGre    C    G        0      0        2 
  24  chr24_30019543     ZHar    C    G        0      0        2 
  24  chr24_30019543   Sample    C    G        0      0        2 
  24  chr24_30020079     AAsi    C    T        0      0        2 
  24  chr24_30020079     AKia    C    T        0      0        2 
  24  chr24_30020079     AOna    C    T        0      0        2 
  24  chr24_30020079     ASom    C    T        0      0        2 
  24  chr24_30020079     HCab    C    T        0      0        2 
  24  chr24_30020079     HPrz    C    T        0      0        2 
  24  chr24_30020079     ZBoe    C    T      0.5      1        2 
  24  chr24_30020079     ZGre    C    T        0      0        2 
  24  chr24_30020079     ZHar    C    T        0      0        2 
  24  chr24_30020079   Sample    C    T        0      0        2 
  24  chr24_30020537     AAsi    T    C        0      0        2 
  24  chr24_30020537     AKia    T    C        0      0        2 
  24  chr24_30020537     AOna    T    C      0.5      1        2 
  24  chr24_30020537     ASom    T    C        0      0        2 
  24  chr24_30020537     HCab    T    C        0      0        2 
  24  chr24_30020537     HPrz    T    C        0      0        2 
  24  chr24_30020537     ZBoe    T    C        0      0        2 
  24  chr24_30020537     ZGre    T    C        0      0        2 
  24  chr24_30020537     ZHar    T    C        0      0        2 
  24  chr24_30020537   Sample    T    C        0      0        2 
  24  chr24_30024239     AAsi    T    A        0      0        2 
  24  chr24_30024239     AKia    T    A        0      0        2 
  24  chr24_30024239     AOna    T    A        0      0        2 
  24  chr24_30024239     ASom    T    A        0      0        2 
  24  chr24_30024239     HCab    T    A        1      2        2 
  24  chr24_30024239     HPrz    T    A        1      2        2 
  24  chr24_30024239     ZBoe    T    A        0      0        2 
  24  chr24_30024239     ZGre    T    A        0      0        2 
  24  chr24_30024239     ZHar    T    A        0      0        2 
  24  chr24_30024239   Sample    T    A        1      2        2 
  24  chr24_30024551     AAsi    C    A        0      0        2 
  24  chr24_30024551     AKia    C    A        0      0        2 
  24  chr24_30024551     AOna    C    A        0      0        2 
  24  chr24_30024551     ASom    C    A        0      0        2 
  24  chr24_30024551     HCab    C    A        1      2        2 
  24  chr24_30024551     HPrz    C    A        1      2        2 
  24  chr24_30024551     ZBoe    C    A        0      0        2 
  24  chr24_30024551     ZGre    C    A        0      0        2 
  24  chr24_30024551     ZHar    C    A        0      0        2 
  24  chr24_30024551   Sample    C    A        1      2        2 
  24  chr24_30024584     AAsi    A    C        0      0        2 
  24  chr24_30024584     AKia    A    C        0      0        2 
  24  chr24_30024584     AOna    A    C        0      0        2 
  24  chr24_30024584     ASom    A    C        0      0        2 
  24  chr24_30024584     HCab    A    C        0      0        2 
  24  chr24_30024584     HPrz    A    C        0      0        2 
  24  chr24_30024584     ZBoe    A    C        0      0        2 
  24  chr24_30024584     ZGre    A    C        0      0        2 
  24  chr24_30024584     ZHar    A    C        1      2        2 
  24  chr24_30024584   Sample    A    C        0      0        2 
  24  chr24_30030833     AAsi    G    A        1      2        2 
  24  chr24_30030833     AKia    G    A        0      0        2 
  24  chr24_30030833     AOna    G    A        0      0        2 
  24  chr24_30030833     ASom    G    A        1      2        2 
  24  chr24_30030833     HCab    G    A        0      0        2 
  24  chr24_30030833     HPrz    G    A        0      0        2 
  24  chr24_30030833     ZBoe    G    A        0      0        2 
  24  chr24_30030833     ZGre    G    A        0      0        2 
  24  chr24_30030833     ZHar    G    A        0      0        2 
  24  chr24_30030833   Sample    G    A        0      0        2 
  24  chr24_30032624     AAsi    A    G        1      2        2 
  24  chr24_30032624     AKia    A    G        0      0        2 
  24  chr24_30032624     AOna    A    G        0      0        2 
  24  chr24_30032624     ASom    A    G        0      0        2 
  24  chr24_30032624     HCab    A    G        0      0        2 
  24  chr24_30032624     HPrz    A    G        0      0        2 
  24  chr24_30032624     ZBoe    A    G        0      0        2 
  24  chr24_30032624     ZGre    A    G        0      0        2 
  24  chr24_30032624     ZHar    A    G        0      0        2 
  24  chr24_30032624   Sample    A    G        0      0        2 
  24  chr24_30033954     AAsi    C    T        1      2        2 
  24  chr24_30033954     AKia    C    T        0      0        2 
  24  chr24_30033954     AOna    C    T        0      0        2 
  24  chr24_30033954     ASom    C    T        0      0        2 
  24  chr24_30033954     HCab    C    T        0      0        2 
  24  chr24_30033954     HPrz    C    T        0      0        2 
  24  chr24_30033954     ZBoe    C    T        0      0        2 
  24  chr24_30033954     ZGre    C    T        0      0        2 
  24  chr24_30033954     ZHar    C    T        0      0        2 
  24  chr24_30033954   Sample    C    T        0      0        2 
  24  chr24_30035249     AAsi    T    G        1      2        2 
  24  chr24_30035249     AKia    T    G        0      0        2 
  24  chr24_30035249     AOna    T    G        0      0        2 
  24  chr24_30035249     ASom    T    G        1      2        2 
  24  chr24_30035249     HCab    T    G        0      0        2 
  24  chr24_30035249     HPrz    T    G        0      0        2 
  24  chr24_30035249     ZBoe    T    G        0      0        2 
  24  chr24_30035249     ZGre    T    G        0      0        2 
  24  chr24_30035249     ZHar    T    G        0      0        2 
  24  chr24_30035249   Sample    T    G        0      0        2 
  24  chr24_30039228     AAsi    G    A        0      0        2 
  24  chr24_30039228     AKia    G    A        0      0        2 
  24  chr24_30039228     AOna    G    A        0      0        2 
  24  chr24_30039228     ASom    G    A        0      0        2 
  24  chr24_30039228     HCab    G    A        1      2        2 
  24  chr24_30039228     HPrz    G    A        1      2        2 
  24  chr24_30039228     ZBoe    G    A        0      0        2 
  24  chr24_30039228     ZGre    G    A        0      0        2 
  24  chr24_30039228     ZHar    G    A        0      0        2 
  24  chr24_30039228   Sample    G    A        1      2        2 
  24  chr24_30043301     AAsi    T    C        0      0        2 
  24  chr24_30043301     AKia    T    C        0      0        2 
  24  chr24_30043301     AOna    T    C        0      0        2 
  24  chr24_30043301     ASom    T    C        0      0        2 
  24  chr24_30043301     HCab    T    C      0.5      1        2 
  24  chr24_30043301     HPrz    T    C      0.5      1        2 
  24  chr24_30043301     ZBoe    T    C        0      0        2 
  24  chr24_30043301     ZGre    T    C        0      0        2 
  24  chr24_30043301     ZHar    T    C        0      0        2 
  24  chr24_30043301   Sample    T    C        0      0        2 
  24  chr24_30045212     AAsi    T    C        0      0        2 
  24  chr24_30045212     AKia    T    C        0      0        2 
  24  chr24_30045212     AOna    T    C        0      0        2 
  24  chr24_30045212     ASom    T    C        0      0        2 
  24  chr24_30045212     HCab    T    C        1      2        2 
  24  chr24_30045212     HPrz    T    C        1      2        2 
  24  chr24_30045212     ZBoe    T    C        0      0        2 
  24  chr24_30045212     ZGre    T    C        0      0        2 
  24  chr24_30045212     ZHar    T    C        0      0        2 
  24  chr24_30045212   Sample    T    C        1      2        2 
  24  chr24_30051720     AAsi    G    A        0      0        2 
  24  chr24_30051720     AKia    G    A        0      0        2 
  24  chr24_30051720     AOna    G    A        0      0        2 
  24  chr24_30051720     ASom    G    A        0      0        2 
  24  chr24_30051720     HCab    G    A        0      0        2 
  24  chr24_30051720     HPrz    G    A        0      0        2 
  24  chr24_30051720     ZBoe    G    A        1      2        2 
  24  chr24_30051720     ZGre    G    A        0      0        2 
  24  chr24_30051720     ZHar    G    A        0      0        2 
  24  chr24_30051720   Sample    G    A        0      0        2 
  24  chr24_30053453     AAsi    T    C        0      0        2 
  24  chr24_30053453     AKia    T    C        0      0        2 
  24  chr24_30053453     AOna    T    C        0      0        2 
  24  chr24_30053453     ASom    T    C        0      0        2 
  24  chr24_30053453     HCab    T    C        0      0        2 
  24  chr24_30053453     HPrz    T    C        0      0        2 
  24  chr24_30053453     ZBoe    T    C        0      0        2 
  24  chr24_30053453     ZGre    T    C        0      0        2 
  24  chr24_30053453     ZHar    T    C      0.5      1        2 
  24  chr24_30053453   Sample    T    C        0      0        2 
  24  chr24_30056296     AAsi    G    A        0      0        2 
  24  chr24_30056296     AKia    G    A        0      0        2 
  24  chr24_30056296     AOna    G    A        0      0        2 
  24  chr24_30056296     ASom    G    A        0      0        2 
  24  chr24_30056296     HCab    G    A        1      2        2 
  24  chr24_30056296     HPrz    G    A        1      2        2 
  24  chr24_30056296     ZBoe    G    A        0      0        2 
  24  chr24_30056296     ZGre    G    A        0      0        2 
  24  chr24_30056296     ZHar    G    A        0      0        2 
  24  chr24_30056296   Sample    G    A        1      2        2 
  24  chr24_30058410     AAsi    C    T        0      0        2 
  24  chr24_30058410     AKia    C    T        0      0        2 
  24  chr24_30058410     AOna    C    T        0      0        2 
  24  chr24_30058410     ASom    C    T        0      0        2 
  24  chr24_30058410     HCab    C    T        0      0        2 
  24  chr24_30058410     HPrz    C    T        0      0        2 
  24  chr24_30058410     ZBoe    C    T        1      2        2 
  24  chr24_30058410     ZGre    C    T        0      0        2 
  24  chr24_30058410     ZHar    C    T        0      0        2 
  24  chr24_30058410   Sample    C    T        0      0        2 
  24  chr24_30080537     AAsi    G    C        0      0        2 
  24  chr24_30080537     AKia    G    C        0      0        2 
  24  chr24_30080537     AOna    G    C        0      0        2 
  24  chr24_30080537     ASom    G    C        0      0        2 
  24  chr24_30080537     HCab    G    C        1      2        2 
  24  chr24_30080537     HPrz    G    C        1      2        2 
  24  chr24_30080537     ZBoe    G    C        0      0        2 
  24  chr24_30080537     ZGre    G    C        0      0        2 
  24  chr24_30080537     ZHar    G    C        0      0        2 
  24  chr24_30080537   Sample    G    C        1      2        2 
  24  chr24_30084211     AAsi    G    A        0      0        2 
  24  chr24_30084211     AKia    G    A        0      0        2 
  24  chr24_30084211     AOna    G    A        0      0        2 
  24  chr24_30084211     ASom    G    A        0      0        2 
  24  chr24_30084211     HCab    G    A        1      2        2 
  24  chr24_30084211     HPrz    G    A        1      2        2 
  24  chr24_30084211     ZBoe    G    A        0      0        2 
  24  chr24_30084211     ZGre    G    A        0      0        2 
  24  chr24_30084211     ZHar    G    A        0      0        2 
  24  chr24_30084211   Sample    G    A        1      2        2 
  24  chr24_30085717     AAsi    T    C        0      0        2 
  24  chr24_30085717     AKia    T    C      0.5      1        2 
  24  chr24_30085717     AOna    T    C        0      0        2 
  24  chr24_30085717     ASom    T    C        0      0        2 
  24  chr24_30085717     HCab    T    C        0      0        2 
  24  chr24_30085717     HPrz    T    C        0      0        2 
  24  chr24_30085717     ZBoe    T    C        0      0        2 
  24  chr24_30085717     ZGre    T    C        0      0        2 
  24  chr24_30085717     ZHar    T    C        0      0        2 
  24  chr24_30085717   Sample    T    C        0      0        2 
  24  chr24_30087681     AAsi    G    A        0      0        2 
  24  chr24_30087681     AKia    G    A        0      0        2 
  24  chr24_30087681     AOna    G    A        0      0        2 
  24  chr24_30087681     ASom    G    A        0      0        2 
  24  chr24_30087681     HCab    G    A        0      0        2 
  24  chr24_30087681     HPrz    G    A        0      0        2 
  24  chr24_30087681     ZBoe    G    A      0.5      1        2 
  24  chr24_30087681     ZGre    G    A        0      0        2 
  24  chr24_30087681     ZHar    G    A        0      0        2 
  24  chr24_30087681   Sample    G    A        0      0        2 
  24  chr24_30088326     AAsi    A    G        0      0        2 
  24  chr24_30088326     AKia    A    G        0      0        2 
  24  chr24_30088326     AOna    A    G        0      0        2 
  24  chr24_30088326     ASom    A    G        0      0        2 
  24  chr24_30088326     HCab    A    G        0      0        2 
  24  chr24_30088326     HPrz    A    G        0      0        2 
  24  chr24_30088326     ZBoe    A    G      0.5      1        2 
  24  chr24_30088326     ZGre    A    G        0      0        2 
  24  chr24_30088326     ZHar    A    G        0      0        2 
  24  chr24_30088326   Sample    A    G        0      0        2 
  24  chr24_30089614     AAsi    G    C        0      0        2 
  24  chr24_30089614     AKia    G    C        0      0        2 
  24  chr24_30089614     AOna    G    C        0      0        2 
  24  chr24_30089614     ASom    G    C        0      0        2 
  24  chr24_30089614     HCab    G    C        1      2        2 
  24  chr24_30089614     HPrz    G    C        1      2        2 
  24  chr24_30089614     ZBoe    G    C        0      0        2 
  24  chr24_30089614     ZGre    G    C        0      0        2 
  24  chr24_30089614     ZHar    G    C        0      0        2 
  24  chr24_30089614   Sample    G    C        1      2        2 
  24  chr24_30099782     AAsi    T    G        0      0        2 
  24  chr24_30099782     AKia    T    G        0      0        2 
  24  chr24_30099782     AOna    T    G        0      0        2 
  24  chr24_30099782     ASom    T    G        0      0        2 
  24  chr24_30099782     HCab    T    G        0      0        2 
  24  chr24_30099782     HPrz    T    G        0      0        2 
  24  chr24_30099782     ZBoe    T    G        0      0        2 
  24  chr24_30099782     ZGre    T    G        0      0        2 
  24  chr24_30099782     ZHar    T    G        1      2        2 
  24  chr24_30099782   Sample    T    G        0      0        2 
  24  chr24_30099861     AAsi    G    T        0      0        2 
  24  chr24_30099861     AKia    G    T        0      0        2 
  24  chr24_30099861     AOna    G    T        0      0        2 
  24  chr24_30099861     ASom    G    T        0      0        2 
  24  chr24_30099861     HCab    G    T        0      0        2 
  24  chr24_30099861     HPrz    G    T        0      0        2 
  24  chr24_30099861     ZBoe    G    T        0      0        2 
  24  chr24_30099861     ZGre    G    T        1      2        2 
  24  chr24_30099861     ZHar    G    T        0      0        2 
  24  chr24_30099861   Sample    G    T        0      0        2 
  24  chr24_30104837     AAsi    G    A        0      0        2 
  24  chr24_30104837     AKia    G    A        0      0        2 
  24  chr24_30104837     AOna    G    A        0      0        2 
  24  chr24_30104837     ASom    G    A        1      2        2 
  24  chr24_30104837     HCab    G    A        0      0        2 
  24  chr24_30104837     HPrz    G    A        0      0        2 
  24  chr24_30104837     ZBoe    G    A        0      0        2 
  24  chr24_30104837     ZGre    G    A        0      0        2 
  24  chr24_30104837     ZHar    G    A        0      0        2 
  24  chr24_30104837   Sample    G    A        0      0        2 
  24  chr24_30132284     AAsi    T    C        0      0        2 
  24  chr24_30132284     AKia    T    C        0      0        2 
  24  chr24_30132284     AOna    T    C        0      0        2 
  24  chr24_30132284     ASom    T    C        0      0        2 
  24  chr24_30132284     HCab    T    C        0      0        2 
  24  chr24_30132284     HPrz    T    C        0      0        2 
  24  chr24_30132284     ZBoe    T    C        0      0        2 
  24  chr24_30132284     ZGre    T    C        0      0        2 
  24  chr24_30132284     ZHar    T    C        1      2        2 
  24  chr24_30132284   Sample    T    C        0      0        2 
  24  chr24_30136373     AAsi    G    T        0      0        2 
  24  chr24_30136373     AKia    G    T      0.5      1        2 
  24  chr24_30136373     AOna    G    T        0      0        2 
  24  chr24_30136373     ASom    G    T        0      0        2 
  24  chr24_30136373     HCab    G    T        0      0        2 
  24  chr24_30136373     HPrz    G    T        0      0        2 
  24  chr24_30136373     ZBoe    G    T        0      0        2 
  24  chr24_30136373     ZGre    G    T        0      0        2 
  24  chr24_30136373     ZHar    G    T        0      0        2 
  24  chr24_30136373   Sample    G    T        0      0        2 
  24  chr24_30139041     AAsi    G    A        0      0        2 
  24  chr24_30139041     AKia    G    A        0      0        2 
  24  chr24_30139041     AOna    G    A        0      0        2 
  24  chr24_30139041     ASom    G    A        0      0        2 
  24  chr24_30139041     HCab    G    A        1      2        2 
  24  chr24_30139041     HPrz    G    A        1      2        2 
  24  chr24_30139041     ZBoe    G    A        0      0        2 
  24  chr24_30139041     ZGre    G    A        0      0        2 
  24  chr24_30139041     ZHar    G    A        0      0        2 
  24  chr24_30139041   Sample    G    A        1      2        2 
  24  chr24_30148231     AAsi    G    A        0      0        2 
  24  chr24_30148231     AKia    G    A        0      0        2 
  24  chr24_30148231     AOna    G    A        0      0        2 
  24  chr24_30148231     ASom    G    A        0      0        2 
  24  chr24_30148231     HCab    G    A        1      2        2 
  24  chr24_30148231     HPrz    G    A        1      2        2 
  24  chr24_30148231     ZBoe    G    A        0      0        2 
  24  chr24_30148231     ZGre    G    A        0      0        2 
  24  chr24_30148231     ZHar    G    A        0      0        2 
  24  chr24_30148231   Sample    G    A        1      2        2 
  24  chr24_30152493     AAsi    G    T        0      0        2 
  24  chr24_30152493     AKia    G    T        0      0        2 
  24  chr24_30152493     AOna    G    T      0.5      1        2 
  24  chr24_30152493     ASom    G    T        0      0        2 
  24  chr24_30152493     HCab    G    T        0      0        2 
  24  chr24_30152493     HPrz    G    T        0      0        2 
  24  chr24_30152493     ZBoe    G    T        0      0        2 
  24  chr24_30152493     ZGre    G    T        0      0        2 
  24  chr24_30152493     ZHar    G    T        0      0        2 
  24  chr24_30152493   Sample    G    T        0      0        2 
  24  chr24_30156193     AAsi    T    G        0      0        2 
  24  chr24_30156193     AKia    T    G        0      0        2 
  24  chr24_30156193     AOna    T    G      0.5      1        2 
  24  chr24_30156193     ASom    T    G        0      0        2 
  24  chr24_30156193     HCab    T    G        0      0        2 
  24  chr24_30156193     HPrz    T    G        0      0        2 
  24  chr24_30156193     ZBoe    T    G        0      0        2 
  24  chr24_30156193     ZGre    T    G        0      0        2 
  24  chr24_30156193     ZHar    T    G        0      0        2 
  24  chr24_30156193   Sample    T    G        0      0        2 
  24  chr24_30160435     AAsi    G    A      0.5      1        2 
  24  chr24_30160435     AKia    G    A        0      0        2 
  24  chr24_30160435     AOna    G    A        0      0        2 
  24  chr24_30160435     ASom    G    A        1      2        2 
  24  chr24_30160435     HCab    G    A        0      0        2 
  24  chr24_30160435     HPrz    G    A        0      0        2 
  24  chr24_30160435     ZBoe    G    A        0      0        2 
  24  chr24_30160435     ZGre    G    A        0      0        2 
  24  chr24_30160435     ZHar    G    A        0      0        2 
  24  chr24_30160435   Sample    G    A        0      0        2 
  24  chr24_30176765     AAsi    G    T        0      0        2 
  24  chr24_30176765     AKia    G    T        0      0        2 
  24  chr24_30176765     AOna    G    T        0      0        2 
  24  chr24_30176765     ASom    G    T        0      0        2 
  24  chr24_30176765     HCab    G    T        1      2        2 
  24  chr24_30176765     HPrz    G    T        1      2        2 
  24  chr24_30176765     ZBoe    G    T        0      0        2 
  24  chr24_30176765     ZGre    G    T        0      0        2 
  24  chr24_30176765     ZHar    G    T        0      0        2 
  24  chr24_30176765   Sample    G    T        1      2        2 
  24  chr24_30176904     AAsi    A    G        0      0        2 
  24  chr24_30176904     AKia    A    G        0      0        2 
  24  chr24_30176904     AOna    A    G      0.5      1        2 
  24  chr24_30176904     ASom    A    G        0      0        2 
  24  chr24_30176904     HCab    A    G        0      0        2 
  24  chr24_30176904     HPrz    A    G        0      0        2 
  24  chr24_30176904     ZBoe    A    G        0      0        2 
  24  chr24_30176904     ZGre    A    G        0      0        2 
  24  chr24_30176904     ZHar    A    G        0      0        2 
  24  chr24_30176904   Sample    A    G        0      0        2 
  24  chr24_30190686     AAsi    C    A        0      0        2 
  24  chr24_30190686     AKia    C    A        0      0        2 
  24  chr24_30190686     AOna    C    A        0      0        2 
  24  chr24_30190686     ASom    C    A        0      0        2 
  24  chr24_30190686     HCab    C    A        1      2        2 
  24  chr24_30190686     HPrz    C    A        1      2        2 
  24  chr24_30190686     ZBoe    C    A        0      0        2 
  24  chr24_30190686     ZGre    C    A        0      0        2 
  24  chr24_30190686     ZHar    C    A        0      0        2 
  24  chr24_30190686   Sample    C    A        1      2        2 
  24  chr24_30191713     AAsi    T    C        0      0        2 
  24  chr24_30191713     AKia    T    C        0      0        2 
  24  chr24_30191713     AOna    T    C        0      0        2 
  24  chr24_30191713     ASom    T    C        0      0        2 
  24  chr24_30191713     HCab    T    C        0      0        2 
  24  chr24_30191713     HPrz    T    C        0      0        2 
  24  chr24_30191713     ZBoe    T    C        0      0        2 
  24  chr24_30191713     ZGre    T    C        0      0        2 
  24  chr24_30191713     ZHar    T    C        1      2        2 
  24  chr24_30191713   Sample    T    C        0      0        2 
  24  chr24_30227764     AAsi    G    A        1      2        2 
  24  chr24_30227764     AKia    G    A      0.5      1        2 
  24  chr24_30227764     AOna    G    A        0      0        2 
  24  chr24_30227764     ASom    G    A        1      2        2 
  24  chr24_30227764     HCab    G    A        0      0        2 
  24  chr24_30227764     HPrz    G    A        0      0        2 
  24  chr24_30227764     ZBoe    G    A        0      0        2 
  24  chr24_30227764     ZGre    G    A        0      0        2 
  24  chr24_30227764     ZHar    G    A        0      0        2 
  24  chr24_30227764   Sample    G    A        0      0        2 
  24  chr24_30232159     AAsi    T    G        0      0        2 
  24  chr24_30232159     AKia    T    G        0      0        2 
  24  chr24_30232159     AOna    T    G        0      0        2 
  24  chr24_30232159     ASom    T    G        0      0        2 
  24  chr24_30232159     HCab    T    G        0      0        2 
  24  chr24_30232159     HPrz    T    G        0      0        2 
  24  chr24_30232159     ZBoe    T    G        0      0        2 
  24  chr24_30232159     ZGre    T    G        0      0        2 
  24  chr24_30232159     ZHar    T    G      0.5      1        2 
  24  chr24_30232159   Sample    T    G        0      0        2 
  24  chr24_30241921     AAsi    C    A        0      0        2 
  24  chr24_30241921     AKia    C    A        1      2        2 
  24  chr24_30241921     AOna    C    A      0.5      1        2 
  24  chr24_30241921     ASom    C    A        0      0        2 
  24  chr24_30241921     HCab    C    A        0      0        2 
  24  chr24_30241921     HPrz    C    A        0      0        2 
  24  chr24_30241921     ZBoe    C    A        0      0        2 
  24  chr24_30241921     ZGre    C    A        0      0        2 
  24  chr24_30241921     ZHar    C    A        0      0        2 
  24  chr24_30241921   Sample    C    A        0      0        2 
  24  chr24_30246142     AAsi    A    G        0      0        2 
  24  chr24_30246142     AKia    A    G        0      0        2 
  24  chr24_30246142     AOna    A    G        0      0        2 
  24  chr24_30246142     ASom    A    G        0      0        2 
  24  chr24_30246142     HCab    A    G        1      2        2 
  24  chr24_30246142     HPrz    A    G        1      2        2 
  24  chr24_30246142     ZBoe    A    G        0      0        2 
  24  chr24_30246142     ZGre    A    G        0      0        2 
  24  chr24_30246142     ZHar    A    G        0      0        2 
  24  chr24_30246142   Sample    A    G        1      2        2 
  24  chr24_30248308     AAsi    C    T        0      0        2 
  24  chr24_30248308     AKia    C    T        0      0        2 
  24  chr24_30248308     AOna    C    T        0      0        2 
  24  chr24_30248308     ASom    C    T        0      0        2 
  24  chr24_30248308     HCab    C    T        1      2        2 
  24  chr24_30248308     HPrz    C    T      0.5      1        2 
  24  chr24_30248308     ZBoe    C    T        0      0        2 
  24  chr24_30248308     ZGre    C    T        0      0        2 
  24  chr24_30248308     ZHar    C    T        0      0        2 
  24  chr24_30248308   Sample    C    T        1      2        2 
  24  chr24_30250981     AAsi    T    A        0      0        2 
  24  chr24_30250981     AKia    T    A        0      0        2 
  24  chr24_30250981     AOna    T    A        0      0        2 
  24  chr24_30250981     ASom    T    A        0      0        2 
  24  chr24_30250981     HCab    T    A        0      0        2 
  24  chr24_30250981     HPrz    T    A      0.5      1        2 
  24  chr24_30250981     ZBoe    T    A        0      0        2 
  24  chr24_30250981     ZGre    T    A        0      0        2 
  24  chr24_30250981     ZHar    T    A        0      0        2 
  24  chr24_30250981   Sample    T    A        0      0        2 
  24  chr24_30251198     AAsi    T    C        0      0        2 
  24  chr24_30251198     AKia    T    C        0      0        2 
  24  chr24_30251198     AOna    T    C        0      0        2 
  24  chr24_30251198     ASom    T    C        0      0        2 
  24  chr24_30251198     HCab    T    C        1      2        2 
  24  chr24_30251198     HPrz    T    C      0.5      1        2 
  24  chr24_30251198     ZBoe    T    C        0      0        2 
  24  chr24_30251198     ZGre    T    C        0      0        2 
  24  chr24_30251198     ZHar    T    C        0      0        2 
  24  chr24_30251198   Sample    T    C        1      2        2 
  24  chr24_30260157     AAsi    C    T        1      2        2 
  24  chr24_30260157     AKia    C    T        0      0        2 
  24  chr24_30260157     AOna    C    T        0      0        2 
  24  chr24_30260157     ASom    C    T        1      2        2 
  24  chr24_30260157     HCab    C    T        0      0        2 
  24  chr24_30260157     HPrz    C    T        0      0        2 
  24  chr24_30260157     ZBoe    C    T        0      0        2 
  24  chr24_30260157     ZGre    C    T        0      0        2 
  24  chr24_30260157     ZHar    C    T        0      0        2 
  24  chr24_30260157   Sample    C    T        0      0        2 
  24  chr24_30260829     AAsi    C    A        0      0        2 
  24  chr24_30260829     AKia    C    A        0      0        2 
  24  chr24_30260829     AOna    C    A        0      0        2 
  24  chr24_30260829     ASom    C    A        0      0        2 
  24  chr24_30260829     HCab    C    A        0      0        2 
  24  chr24_30260829     HPrz    C    A      0.5      1        2 
  24  chr24_30260829     ZBoe    C    A        0      0        2 
  24  chr24_30260829     ZGre    C    A        0      0        2 
  24  chr24_30260829     ZHar    C    A        0      0        2 
  24  chr24_30260829   Sample    C    A        0      0        2 
  24  chr24_30267128     AAsi    G    A        0      0        2 
  24  chr24_30267128     AKia    G    A        1      2        2 
  24  chr24_30267128     AOna    G    A        0      0        2 
  24  chr24_30267128     ASom    G    A        0      0        2 
  24  chr24_30267128     HCab    G    A        0      0        2 
  24  chr24_30267128     HPrz    G    A        0      0        2 
  24  chr24_30267128     ZBoe    G    A        0      0        2 
  24  chr24_30267128     ZGre    G    A        0      0        2 
  24  chr24_30267128     ZHar    G    A        0      0        2 
  24  chr24_30267128   Sample    G    A        0      0        2 
  24  chr24_30283473     AAsi    A    G        0      0        2 
  24  chr24_30283473     AKia    A    G        0      0        2 
  24  chr24_30283473     AOna    A    G        0      0        2 
  24  chr24_30283473     ASom    A    G        0      0        2 
  24  chr24_30283473     HCab    A    G        0      0        2 
  24  chr24_30283473     HPrz    A    G        0      0        2 
  24  chr24_30283473     ZBoe    A    G        0      0        2 
  24  chr24_30283473     ZGre    A    G        0      0        2 
  24  chr24_30283473     ZHar    A    G        1      2        2 
  24  chr24_30283473   Sample    A    G        0      0        2 
  24  chr24_30291261     AAsi    G    A        1      2        2 
  24  chr24_30291261     AKia    G    A        1      2        2 
  24  chr24_30291261     AOna    G    A        1      2        2 
  24  chr24_30291261     ASom    G    A        1      2        2 
  24  chr24_30291261     HCab    G    A        0      0        2 
  24  chr24_30291261     HPrz    G    A        0      0        2 
  24  chr24_30291261     ZBoe    G    A        0      0        2 
  24  chr24_30291261     ZGre    G    A        0      0        2 
  24  chr24_30291261     ZHar    G    A        0      0        2 
  24  chr24_30291261   Sample    G    A        0      0        2 
  24  chr24_30297356     AAsi    T    C        0      0        2 
  24  chr24_30297356     AKia    T    C        1      2        2 
  24  chr24_30297356     AOna    T    C        0      0        2 
  24  chr24_30297356     ASom    T    C        0      0        2 
  24  chr24_30297356     HCab    T    C        0      0        2 
  24  chr24_30297356     HPrz    T    C        0      0        2 
  24  chr24_30297356     ZBoe    T    C        0      0        2 
  24  chr24_30297356     ZGre    T    C        0      0        2 
  24  chr24_30297356     ZHar    T    C        0      0        2 
  24  chr24_30297356   Sample    T    C        0      0        2 
  24  chr24_30304457     AAsi    T    A        0      0        2 
  24  chr24_30304457     AKia    T    A        0      0        2 
  24  chr24_30304457     AOna    T    A        0      0        2 
  24  chr24_30304457     ASom    T    A        0      0        2 
  24  chr24_30304457     HCab    T    A        1      2        2 
  24  chr24_30304457     HPrz    T    A        1      2        2 
  24  chr24_30304457     ZBoe    T    A        0      0        2 
  24  chr24_30304457     ZGre    T    A        0      0        2 
  24  chr24_30304457     ZHar    T    A        0      0        2 
  24  chr24_30304457   Sample    T    A        1      2        2 
  24  chr24_30304660     AAsi    G    C        0      0        2 
  24  chr24_30304660     AKia    G    C        1      2        2 
  24  chr24_30304660     AOna    G    C        1      2        2 
  24  chr24_30304660     ASom    G    C        0      0        2 
  24  chr24_30304660     HCab    G    C        0      0        2 
  24  chr24_30304660     HPrz    G    C        0      0        2 
  24  chr24_30304660     ZBoe    G    C        0      0        2 
  24  chr24_30304660     ZGre    G    C        0      0        2 
  24  chr24_30304660     ZHar    G    C        0      0        2 
  24  chr24_30304660   Sample    G    C        0      0        2 
  24  chr24_30316530     AAsi    C    T        0      0        2 
  24  chr24_30316530     AKia    C    T        0      0        2 
  24  chr24_30316530     AOna    C    T        0      0        2 
  24  chr24_30316530     ASom    C    T        0      0        2 
  24  chr24_30316530     HCab    C    T        0      0        2 
  24  chr24_30316530     HPrz    C    T      0.5      1        2 
  24  chr24_30316530     ZBoe    C    T        0      0        2 
  24  chr24_30316530     ZGre    C    T        0      0        2 
  24  chr24_30316530     ZHar    C    T        0      0        2 
  24  chr24_30316530   Sample    C    T        0      0        2 
  24  chr24_30330156     AAsi    G    A        1      2        2 
  24  chr24_30330156     AKia    G    A        0      0        2 
  24  chr24_30330156     AOna    G    A        0      0        2 
  24  chr24_30330156     ASom    G    A        1      2        2 
  24  chr24_30330156     HCab    G    A        0      0        2 
  24  chr24_30330156     HPrz    G    A        0      0        2 
  24  chr24_30330156     ZBoe    G    A        0      0        2 
  24  chr24_30330156     ZGre    G    A        0      0        2 
  24  chr24_30330156     ZHar    G    A        0      0        2 
  24  chr24_30330156   Sample    G    A        0      0        2 
  24  chr24_30337286     AAsi    T    G        0      0        2 
  24  chr24_30337286     AKia    T    G        0      0        2 
  24  chr24_30337286     AOna    T    G        0      0        2 
  24  chr24_30337286     ASom    T    G        0      0        2 
  24  chr24_30337286     HCab    T    G        0      0        2 
  24  chr24_30337286     HPrz    T    G        0      0        2 
  24  chr24_30337286     ZBoe    T    G      0.5      1        2 
  24  chr24_30337286     ZGre    T    G        0      0        2 
  24  chr24_30337286     ZHar    T    G        0      0        2 
  24  chr24_30337286   Sample    T    G        0      0        2 
  24  chr24_30340312     AAsi    A    T        1      2        2 
  24  chr24_30340312     AKia    A    T        0      0        2 
  24  chr24_30340312     AOna    A    T        0      0        2 
  24  chr24_30340312     ASom    A    T        1      2        2 
  24  chr24_30340312     HCab    A    T        0      0        2 
  24  chr24_30340312     HPrz    A    T        0      0        2 
  24  chr24_30340312     ZBoe    A    T        0      0        2 
  24  chr24_30340312     ZGre    A    T        0      0        2 
  24  chr24_30340312     ZHar    A    T        0      0        2 
  24  chr24_30340312   Sample    A    T        0      0        2 
  24  chr24_30341381     AAsi    G    T        1      2        2 
  24  chr24_30341381     AKia    G    T        0      0        2 
  24  chr24_30341381     AOna    G    T        0      0        2 
  24  chr24_30341381     ASom    G    T        1      2        2 
  24  chr24_30341381     HCab    G    T        0      0        2 
  24  chr24_30341381     HPrz    G    T        0      0        2 
  24  chr24_30341381     ZBoe    G    T        0      0        2 
  24  chr24_30341381     ZGre    G    T        0      0        2 
  24  chr24_30341381     ZHar    G    T        0      0        2 
  24  chr24_30341381   Sample    G    T        0      0        2 
  24  chr24_30344049     AAsi    C    T        0      0        2 
  24  chr24_30344049     AKia    C    T        1      2        2 
  24  chr24_30344049     AOna    C    T        1      2        2 
  24  chr24_30344049     ASom    C    T        0      0        2 
  24  chr24_30344049     HCab    C    T        0      0        2 
  24  chr24_30344049     HPrz    C    T        0      0        2 
  24  chr24_30344049     ZBoe    C    T        0      0        2 
  24  chr24_30344049     ZGre    C    T        0      0        2 
  24  chr24_30344049     ZHar    C    T        0      0        2 
  24  chr24_30344049   Sample    C    T        0      0        2 
  24  chr24_30348012     AAsi    T    G        0      0        2 
  24  chr24_30348012     AKia    T    G        1      2        2 
  24  chr24_30348012     AOna    T    G        0      0        2 
  24  chr24_30348012     ASom    T    G        0      0        2 
  24  chr24_30348012     HCab    T    G        0      0        2 
  24  chr24_30348012     HPrz    T    G        0      0        2 
  24  chr24_30348012     ZBoe    T    G        0      0        2 
  24  chr24_30348012     ZGre    T    G        0      0        2 
  24  chr24_30348012     ZHar    T    G        0      0        2 
  24  chr24_30348012   Sample    T    G        0      0        2 
  24  chr24_30355840     AAsi    T    C        0      0        2 
  24  chr24_30355840     AKia    T    C        0      0        2 
  24  chr24_30355840     AOna    T    C        0      0        2 
  24  chr24_30355840     ASom    T    C        0      0        2 
  24  chr24_30355840     HCab    T    C        0      0        2 
  24  chr24_30355840     HPrz    T    C      0.5      1        2 
  24  chr24_30355840     ZBoe    T    C        0      0        2 
  24  chr24_30355840     ZGre    T    C        0      0        2 
  24  chr24_30355840     ZHar    T    C        0      0        2 
  24  chr24_30355840   Sample    T    C        0      0        2 
  24  chr24_30378160     AAsi    T    C        0      0        2 
  24  chr24_30378160     AKia    T    C        0      0        2 
  24  chr24_30378160     AOna    T    C        0      0        2 
  24  chr24_30378160     ASom    T    C        0      0        2 
  24  chr24_30378160     HCab    T    C        1      2        2 
  24  chr24_30378160     HPrz    T    C        1      2        2 
  24  chr24_30378160     ZBoe    T    C        0      0        2 
  24  chr24_30378160     ZGre    T    C        0      0        2 
  24  chr24_30378160     ZHar    T    C        0      0        2 
  24  chr24_30378160   Sample    T    C        1      2        2 
  24  chr24_30383120     AAsi    G    T        0      0        2 
  24  chr24_30383120     AKia    G    T        0      0        2 
  24  chr24_30383120     AOna    G    T        0      0        2 
  24  chr24_30383120     ASom    G    T        0      0        2 
  24  chr24_30383120     HCab    G    T        1      2        2 
  24  chr24_30383120     HPrz    G    T        1      2        2 
  24  chr24_30383120     ZBoe    G    T        0      0        2 
  24  chr24_30383120     ZGre    G    T        0      0        2 
  24  chr24_30383120     ZHar    G    T        0      0        2 
  24  chr24_30383120   Sample    G    T        1      2        2 
  24  chr24_30392115     AAsi    C    T        0      0        2 
  24  chr24_30392115     AKia    C    T        0      0        2 
  24  chr24_30392115     AOna    C    T        0      0        2 
  24  chr24_30392115     ASom    C    T        0      0        2 
  24  chr24_30392115     HCab    C    T        1      2        2 
  24  chr24_30392115     HPrz    C    T        1      2        2 
  24  chr24_30392115     ZBoe    C    T        0      0        2 
  24  chr24_30392115     ZGre    C    T        0      0        2 
  24  chr24_30392115     ZHar    C    T        0      0        2 
  24  chr24_30392115   Sample    C    T        1      2        2 
  24  chr24_30399107     AAsi    G    A        0      0        2 
  24  chr24_30399107     AKia    G    A        0      0        2 
  24  chr24_30399107     AOna    G    A        0      0        2 
  24  chr24_30399107     ASom    G    A        0      0        2 
  24  chr24_30399107     HCab    G    A        0      0        2 
  24  chr24_30399107     HPrz    G    A        0      0        2 
  24  chr24_30399107     ZBoe    G    A        1      2        2 
  24  chr24_30399107     ZGre    G    A        0      0        2 
  24  chr24_30399107     ZHar    G    A        0      0        2 
  24  chr24_30399107   Sample    G    A        0      0        2 
  24  chr24_30399558     AAsi    T    G        0      0        2 
  24  chr24_30399558     AKia    T    G        0      0        2 
  24  chr24_30399558     AOna    T    G        0      0        2 
  24  chr24_30399558     ASom    T    G        0      0        2 
  24  chr24_30399558     HCab    T    G        0      0        2 
  24  chr24_30399558     HPrz    T    G        0      0        2 
  24  chr24_30399558     ZBoe    T    G        0      0        2 
  24  chr24_30399558     ZGre    T    G        0      0        2 
  24  chr24_30399558     ZHar    T    G        1      2        2 
  24  chr24_30399558   Sample    T    G        0      0        2 
  24  chr24_30410874     AAsi    T    C        0      0        2 
  24  chr24_30410874     AKia    T    C        0      0        2 
  24  chr24_30410874     AOna    T    C      0.5      1        2 
  24  chr24_30410874     ASom    T    C        0      0        2 
  24  chr24_30410874     HCab    T    C        0      0        2 
  24  chr24_30410874     HPrz    T    C        0      0        2 
  24  chr24_30410874     ZBoe    T    C        0      0        2 
  24  chr24_30410874     ZGre    T    C        0      0        2 
  24  chr24_30410874     ZHar    T    C        0      0        2 
  24  chr24_30410874   Sample    T    C        0      0        2 
  24  chr24_30420185     AAsi    G    T        0      0        2 
  24  chr24_30420185     AKia    G    T        0      0        2 
  24  chr24_30420185     AOna    G    T        0      0        2 
  24  chr24_30420185     ASom    G    T        0      0        2 
  24  chr24_30420185     HCab    G    T        0      0        2 
  24  chr24_30420185     HPrz    G    T        0      0        2 
  24  chr24_30420185     ZBoe    G    T      0.5      1        2 
  24  chr24_30420185     ZGre    G    T        0      0        2 
  24  chr24_30420185     ZHar    G    T        0      0        2 
  24  chr24_30420185   Sample    G    T        0      0        2 
  24  chr24_30425304     AAsi    G    A        0      0        2 
  24  chr24_30425304     AKia    G    A        0      0        2 
  24  chr24_30425304     AOna    G    A        0      0        2 
  24  chr24_30425304     ASom    G    A        0      0        2 
  24  chr24_30425304     HCab    G    A        0      0        2 
  24  chr24_30425304     HPrz    G    A        0      0        2 
  24  chr24_30425304     ZBoe    G    A        1      2        2 
  24  chr24_30425304     ZGre    G    A        1      2        2 
  24  chr24_30425304     ZHar    G    A        0      0        2 
  24  chr24_30425304   Sample    G    A        0      0        2 
  24  chr24_30442468     AAsi    G    A        0      0        2 
  24  chr24_30442468     AKia    G    A        0      0        2 
  24  chr24_30442468     AOna    G    A        1      2        2 
  24  chr24_30442468     ASom    G    A        0      0        2 
  24  chr24_30442468     HCab    G    A        0      0        2 
  24  chr24_30442468     HPrz    G    A        0      0        2 
  24  chr24_30442468     ZBoe    G    A        0      0        2 
  24  chr24_30442468     ZGre    G    A        0      0        2 
  24  chr24_30442468     ZHar    G    A        0      0        2 
  24  chr24_30442468   Sample    G    A        0      0        2 
  24  chr24_30448198     AAsi    A    G        0      0        2 
  24  chr24_30448198     AKia    A    G        0      0        2 
  24  chr24_30448198     AOna    A    G        0      0        2 
  24  chr24_30448198     ASom    A    G        0      0        2 
  24  chr24_30448198     HCab    A    G        0      0        2 
  24  chr24_30448198     HPrz    A    G        0      0        2 
  24  chr24_30448198     ZBoe    A    G        0      0        2 
  24  chr24_30448198     ZGre    A    G        0      0        2 
  24  chr24_30448198     ZHar    A    G        1      2        2 
  24  chr24_30448198   Sample    A    G        0      0        2 
  24  chr24_30455939     AAsi    A    G        0      0        2 
  24  chr24_30455939     AKia    A    G        0      0        2 
  24  chr24_30455939     AOna    A    G        0      0        2 
  24  chr24_30455939     ASom    A    G        0      0        2 
  24  chr24_30455939     HCab    A    G        0      0        2 
  24  chr24_30455939     HPrz    A    G        0      0        2 
  24  chr24_30455939     ZBoe    A    G      0.5      1        2 
  24  chr24_30455939     ZGre    A    G        0      0        2 
  24  chr24_30455939     ZHar    A    G        0      0        2 
  24  chr24_30455939   Sample    A    G        0      0        2 
  24  chr24_30461690     AAsi    G    A        0      0        2 
  24  chr24_30461690     AKia    G    A        0      0        2 
  24  chr24_30461690     AOna    G    A        0      0        2 
  24  chr24_30461690     ASom    G    A        0      0        2 
  24  chr24_30461690     HCab    G    A        0      0        2 
  24  chr24_30461690     HPrz    G    A        0      0        2 
  24  chr24_30461690     ZBoe    G    A        0      0        2 
  24  chr24_30461690     ZGre    G    A        0      0        2 
  24  chr24_30461690     ZHar    G    A      0.5      1        2 
  24  chr24_30461690   Sample    G    A        0      0        2 
  24  chr24_30476474     AAsi    A    G        0      0        2 
  24  chr24_30476474     AKia    A    G        0      0        2 
  24  chr24_30476474     AOna    A    G        0      0        2 
  24  chr24_30476474     ASom    A    G        0      0        2 
  24  chr24_30476474     HCab    A    G        0      0        2 
  24  chr24_30476474     HPrz    A    G        0      0        2 
  24  chr24_30476474     ZBoe    A    G        0      0        2 
  24  chr24_30476474     ZGre    A    G        0      0        2 
  24  chr24_30476474     ZHar    A    G        1      2        2 
  24  chr24_30476474   Sample    A    G        0      0        2 
  24  chr24_30483209     AAsi    C    T        0      0        2 
  24  chr24_30483209     AKia    C    T        0      0        2 
  24  chr24_30483209     AOna    C    T        0      0        2 
  24  chr24_30483209     ASom    C    T        0      0        2 
  24  chr24_30483209     HCab    C    T        1      2        2 
  24  chr24_30483209     HPrz    C    T      0.5      1        2 
  24  chr24_30483209     ZBoe    C    T        0      0        2 
  24  chr24_30483209     ZGre    C    T        0      0        2 
  24  chr24_30483209     ZHar    C    T        0      0        2 
  24  chr24_30483209   Sample    C    T        0      0        2 
  24  chr24_30485494     AAsi    T    C        0      0        2 
  24  chr24_30485494     AKia    T    C        0      0        2 
  24  chr24_30485494     AOna    T    C      0.5      1        2 
  24  chr24_30485494     ASom    T    C        0      0        2 
  24  chr24_30485494     HCab    T    C        0      0        2 
  24  chr24_30485494     HPrz    T    C        0      0        2 
  24  chr24_30485494     ZBoe    T    C        0      0        2 
  24  chr24_30485494     ZGre    T    C        0      0        2 
  24  chr24_30485494     ZHar    T    C        0      0        2 
  24  chr24_30485494   Sample    T    C        0      0        2 
  24  chr24_30500049     AAsi    A    G        1      2        2 
  24  chr24_30500049     AKia    A    G        0      0        2 
  24  chr24_30500049     AOna    A    G        0      0        2 
  24  chr24_30500049     ASom    A    G        1      2        2 
  24  chr24_30500049     HCab    A    G        1      2        2 
  24  chr24_30500049     HPrz    A    G        1      2        2 
  24  chr24_30500049     ZBoe    A    G        0      0        2 
  24  chr24_30500049     ZGre    A    G        0      0        2 
  24  chr24_30500049     ZHar    A    G        0      0        2 
  24  chr24_30500049   Sample    A    G        1      2        2 
  24  chr24_30508116     AAsi    G    A        0      0        2 
  24  chr24_30508116     AKia    G    A        0      0        2 
  24  chr24_30508116     AOna    G    A        0      0        2 
  24  chr24_30508116     ASom    G    A        0      0        2 
  24  chr24_30508116     HCab    G    A      0.5      1        2 
  24  chr24_30508116     HPrz    G    A      0.5      1        2 
  24  chr24_30508116     ZBoe    G    A        0      0        2 
  24  chr24_30508116     ZGre    G    A        0      0        2 
  24  chr24_30508116     ZHar    G    A        0      0        2 
  24  chr24_30508116   Sample    G    A        0      0        2 
  24  chr24_30511708     AAsi    G    A      0.5      1        2 
  24  chr24_30511708     AKia    G    A        0      0        2 
  24  chr24_30511708     AOna    G    A        0      0        2 
  24  chr24_30511708     ASom    G    A        0      0        2 
  24  chr24_30511708     HCab    G    A        0      0        2 
  24  chr24_30511708     HPrz    G    A        0      0        2 
  24  chr24_30511708     ZBoe    G    A        0      0        2 
  24  chr24_30511708     ZGre    G    A        0      0        2 
  24  chr24_30511708     ZHar    G    A        0      0        2 
  24  chr24_30511708   Sample    G    A        0      0        2 
  24  chr24_30514087     AAsi    T    A        0      0        2 
  24  chr24_30514087     AKia    T    A        0      0        2 
  24  chr24_30514087     AOna    T    A        0      0        2 
  24  chr24_30514087     ASom    T    A        0      0        2 
  24  chr24_30514087     HCab    T    A      0.5      1        2 
  24  chr24_30514087     HPrz    T    A        0      0        2 
  24  chr24_30514087     ZBoe    T    A        0      0        2 
  24  chr24_30514087     ZGre    T    A        0      0        2 
  24  chr24_30514087     ZHar    T    A        0      0        2 
  24  chr24_30514087   Sample    T    A        0      0        2 
  24  chr24_30519527     AAsi    G    A        0      0        2 
  24  chr24_30519527     AKia    G    A        0      0        2 
  24  chr24_30519527     AOna    G    A        0      0        2 
  24  chr24_30519527     ASom    G    A        0      0        2 
  24  chr24_30519527     HCab    G    A        1      2        2 
  24  chr24_30519527     HPrz    G    A        1      2        2 
  24  chr24_30519527     ZBoe    G    A        0      0        2 
  24  chr24_30519527     ZGre    G    A        0      0        2 
  24  chr24_30519527     ZHar    G    A        0      0        2 
  24  chr24_30519527   Sample    G    A        1      2        2 
  24  chr24_30524687     AAsi    A    G        0      0        2 
  24  chr24_30524687     AKia    A    G        0      0        2 
  24  chr24_30524687     AOna    A    G        0      0        2 
  24  chr24_30524687     ASom    A    G        0      0        2 
  24  chr24_30524687     HCab    A    G        1      2        2 
  24  chr24_30524687     HPrz    A    G        1      2        2 
  24  chr24_30524687     ZBoe    A    G        0      0        2 
  24  chr24_30524687     ZGre    A    G        0      0        2 
  24  chr24_30524687     ZHar    A    G        0      0        2 
  24  chr24_30524687   Sample    A    G        1      2        2 
  24  chr24_30528349     AAsi    A    G        0      0        2 
  24  chr24_30528349     AKia    A    G        0      0        2 
  24  chr24_30528349     AOna    A    G        0      0        2 
  24  chr24_30528349     ASom    A    G        0      0        2 
  24  chr24_30528349     HCab    A    G        0      0        2 
  24  chr24_30528349     HPrz    A    G        0      0        2 
  24  chr24_30528349     ZBoe    A    G        0      0        2 
  24  chr24_30528349     ZGre    A    G        1      2        2 
  24  chr24_30528349     ZHar    A    G        0      0        2 
  24  chr24_30528349   Sample    A    G        0      0        2 
  24  chr24_30530524     AAsi    T    C        0      0        2 
  24  chr24_30530524     AKia    T    C        0      0        2 
  24  chr24_30530524     AOna    T    C        0      0        2 
  24  chr24_30530524     ASom    T    C        0      0        2 
  24  chr24_30530524     HCab    T    C        1      2        2 
  24  chr24_30530524     HPrz    T    C        1      2        2 
  24  chr24_30530524     ZBoe    T    C        0      0        2 
  24  chr24_30530524     ZGre    T    C        0      0        2 
  24  chr24_30530524     ZHar    T    C        0      0        2 
  24  chr24_30530524   Sample    T    C        1      2        2 
  24  chr24_30533144     AAsi    A    G        0      0        2 
  24  chr24_30533144     AKia    A    G        0      0        2 
  24  chr24_30533144     AOna    A    G        0      0        2 
  24  chr24_30533144     ASom    A    G        0      0        2 
  24  chr24_30533144     HCab    A    G        0      0        2 
  24  chr24_30533144     HPrz    A    G        0      0        2 
  24  chr24_30533144     ZBoe    A    G        0      0        2 
  24  chr24_30533144     ZGre    A    G        0      0        2 
  24  chr24_30533144     ZHar    A    G      0.5      1        2 
  24  chr24_30533144   Sample    A    G        0      0        2 
  24  chr24_30540413     AAsi    C    T        0      0        2 
  24  chr24_30540413     AKia    C    T        0      0        2 
  24  chr24_30540413     AOna    C    T        0      0        2 
  24  chr24_30540413     ASom    C    T        0      0        2 
  24  chr24_30540413     HCab    C    T        0      0        2 
  24  chr24_30540413     HPrz    C    T        0      0        2 
  24  chr24_30540413     ZBoe    C    T        0      0        2 
  24  chr24_30540413     ZGre    C    T        0      0        2 
  24  chr24_30540413     ZHar    C    T        1      2        2 
  24  chr24_30540413   Sample    C    T        0      0        2 
  24  chr24_30547076     AAsi    G    T        0      0        2 
  24  chr24_30547076     AKia    G    T        0      0        2 
  24  chr24_30547076     AOna    G    T      0.5      1        2 
  24  chr24_30547076     ASom    G    T        0      0        2 
  24  chr24_30547076     HCab    G    T        0      0        2 
  24  chr24_30547076     HPrz    G    T        0      0        2 
  24  chr24_30547076     ZBoe    G    T        0      0        2 
  24  chr24_30547076     ZGre    G    T        0      0        2 
  24  chr24_30547076     ZHar    G    T        0      0        2 
  24  chr24_30547076   Sample    G    T        0      0        2 
  24  chr24_30548475     AAsi    T    A        0      0        2 
  24  chr24_30548475     AKia    T    A        1      2        2 
  24  chr24_30548475     AOna    T    A        0      0        2 
  24  chr24_30548475     ASom    T    A        0      0        2 
  24  chr24_30548475     HCab    T    A        0      0        2 
  24  chr24_30548475     HPrz    T    A        0      0        2 
  24  chr24_30548475     ZBoe    T    A        0      0        2 
  24  chr24_30548475     ZGre    T    A        0      0        2 
  24  chr24_30548475     ZHar    T    A        0      0        2 
  24  chr24_30548475   Sample    T    A        0      0        2 
  24  chr24_30551847     AAsi    G    A        0      0        2 
  24  chr24_30551847     AKia    G    A        0      0        2 
  24  chr24_30551847     AOna    G    A        0      0        2 
  24  chr24_30551847     ASom    G    A        0      0        2 
  24  chr24_30551847     HCab    G    A        1      2        2 
  24  chr24_30551847     HPrz    G    A        1      2        2 
  24  chr24_30551847     ZBoe    G    A        1      2        2 
  24  chr24_30551847     ZGre    G    A        0      0        2 
  24  chr24_30551847     ZHar    G    A        0      0        2 
  24  chr24_30551847   Sample    G    A        1      2        2 
  24  chr24_30553917     AAsi    G    A        0      0        2 
  24  chr24_30553917     AKia    G    A        0      0        2 
  24  chr24_30553917     AOna    G    A        0      0        2 
  24  chr24_30553917     ASom    G    A        1      2        2 
  24  chr24_30553917     HCab    G    A        0      0        2 
  24  chr24_30553917     HPrz    G    A        0      0        2 
  24  chr24_30553917     ZBoe    G    A        0      0        2 
  24  chr24_30553917     ZGre    G    A        0      0        2 
  24  chr24_30553917     ZHar    G    A        0      0        2 
  24  chr24_30553917   Sample    G    A        0      0        2 
  24  chr24_30569307     AAsi    G    A        0      0        2 
  24  chr24_30569307     AKia    G    A        0      0        2 
  24  chr24_30569307     AOna    G    A        0      0        2 
  24  chr24_30569307     ASom    G    A        0      0        2 
  24  chr24_30569307     HCab    G    A        0      0        2 
  24  chr24_30569307     HPrz    G    A        0      0        2 
  24  chr24_30569307     ZBoe    G    A        0      0        2 
  24  chr24_30569307     ZGre    G    A        0      0        2 
  24  chr24_30569307     ZHar    G    A        1      2        2 
  24  chr24_30569307   Sample    G    A        0      0        2 
  24  chr24_30576434     AAsi    A    G        0      0        2 
  24  chr24_30576434     AKia    A    G        0      0        2 
  24  chr24_30576434     AOna    A    G      0.5      1        2 
  24  chr24_30576434     ASom    A    G        0      0        2 
  24  chr24_30576434     HCab    A    G        0      0        2 
  24  chr24_30576434     HPrz    A    G        0      0        2 
  24  chr24_30576434     ZBoe    A    G        0      0        2 
  24  chr24_30576434     ZGre    A    G        0      0        2 
  24  chr24_30576434     ZHar    A    G        0      0        2 
  24  chr24_30576434   Sample    A    G        0      0        2 
  24  chr24_30581952     AAsi    C    T        0      0        2 
  24  chr24_30581952     AKia    C    T        1      2        2 
  24  chr24_30581952     AOna    C    T        1      2        2 
  24  chr24_30581952     ASom    C    T        0      0        2 
  24  chr24_30581952     HCab    C    T        0      0        2 
  24  chr24_30581952     HPrz    C    T        0      0        2 
  24  chr24_30581952     ZBoe    C    T        0      0        2 
  24  chr24_30581952     ZGre    C    T        0      0        2 
  24  chr24_30581952     ZHar    C    T        0      0        2 
  24  chr24_30581952   Sample    C    T        0      0        2 
  24  chr24_30584229     AAsi    T    C        1      2        2 
  24  chr24_30584229     AKia    T    C        0      0        2 
  24  chr24_30584229     AOna    T    C        0      0        2 
  24  chr24_30584229     ASom    T    C        1      2        2 
  24  chr24_30584229     HCab    T    C        0      0        2 
  24  chr24_30584229     HPrz    T    C        0      0        2 
  24  chr24_30584229     ZBoe    T    C        0      0        2 
  24  chr24_30584229     ZGre    T    C        0      0        2 
  24  chr24_30584229     ZHar    T    C        0      0        2 
  24  chr24_30584229   Sample    T    C        0      0        2 
  24  chr24_30588759     AAsi    T    C        0      0        2 
  24  chr24_30588759     AKia    T    C        0      0        2 
  24  chr24_30588759     AOna    T    C        0      0        2 
  24  chr24_30588759     ASom    T    C        0      0        2 
  24  chr24_30588759     HCab    T    C        0      0        2 
  24  chr24_30588759     HPrz    T    C        0      0        2 
  24  chr24_30588759     ZBoe    T    C        1      2        2 
  24  chr24_30588759     ZGre    T    C        0      0        2 
  24  chr24_30588759     ZHar    T    C        0      0        2 
  24  chr24_30588759   Sample    T    C        0      0        2 
  24  chr24_30596547     AAsi    T    C        0      0        2 
  24  chr24_30596547     AKia    T    C        0      0        2 
  24  chr24_30596547     AOna    T    C        0      0        2 
  24  chr24_30596547     ASom    T    C        0      0        2 
  24  chr24_30596547     HCab    T    C        0      0        2 
  24  chr24_30596547     HPrz    T    C        0      0        2 
  24  chr24_30596547     ZBoe    T    C        0      0        2 
  24  chr24_30596547     ZGre    T    C        1      2        2 
  24  chr24_30596547     ZHar    T    C        0      0        2 
  24  chr24_30596547   Sample    T    C        0      0        2 
  24  chr24_30611977     AAsi    C    T        0      0        2 
  24  chr24_30611977     AKia    C    T        0      0        2 
  24  chr24_30611977     AOna    C    T        0      0        2 
  24  chr24_30611977     ASom    C    T        0      0        2 
  24  chr24_30611977     HCab    C    T      0.5      1        2 
  24  chr24_30611977     HPrz    C    T        0      0        2 
  24  chr24_30611977     ZBoe    C    T        0      0        2 
  24  chr24_30611977     ZGre    C    T        0      0        2 
  24  chr24_30611977     ZHar    C    T        0      0        2 
  24  chr24_30611977   Sample    C    T        0      0        2 
  24  chr24_30613856     AAsi    T    C        0      0        2 
  24  chr24_30613856     AKia    T    C      0.5      1        2 
  24  chr24_30613856     AOna    T    C        0      0        2 
  24  chr24_30613856     ASom    T    C        0      0        2 
  24  chr24_30613856     HCab    T    C        0      0        2 
  24  chr24_30613856     HPrz    T    C        0      0        2 
  24  chr24_30613856     ZBoe    T    C        0      0        2 
  24  chr24_30613856     ZGre    T    C        0      0        2 
  24  chr24_30613856     ZHar    T    C        0      0        2 
  24  chr24_30613856   Sample    T    C        0      0        2 
  24  chr24_30614732     AAsi    T    C        0      0        2 
  24  chr24_30614732     AKia    T    C        0      0        2 
  24  chr24_30614732     AOna    T    C        0      0        2 
  24  chr24_30614732     ASom    T    C        0      0        2 
  24  chr24_30614732     HCab    T    C        1      2        2 
  24  chr24_30614732     HPrz    T    C        1      2        2 
  24  chr24_30614732     ZBoe    T    C        0      0        2 
  24  chr24_30614732     ZGre    T    C        0      0        2 
  24  chr24_30614732     ZHar    T    C        0      0        2 
  24  chr24_30614732   Sample    T    C        1      2        2 
  24  chr24_30622628     AAsi    C    T        0      0        2 
  24  chr24_30622628     AKia    C    T        0      0        2 
  24  chr24_30622628     AOna    C    T        0      0        2 
  24  chr24_30622628     ASom    C    T        0      0        2 
  24  chr24_30622628     HCab    C    T        1      2        2 
  24  chr24_30622628     HPrz    C    T        0      0        2 
  24  chr24_30622628     ZBoe    C    T        0      0        2 
  24  chr24_30622628     ZGre    C    T        0      0        2 
  24  chr24_30622628     ZHar    C    T        0      0        2 
  24  chr24_30622628   Sample    C    T        0      0        2 
  24  chr24_30632966     AAsi    T    C      0.5      1        2 
  24  chr24_30632966     AKia    T    C        0      0        2 
  24  chr24_30632966     AOna    T    C        0      0        2 
  24  chr24_30632966     ASom    T    C        0      0        2 
  24  chr24_30632966     HCab    T    C        0      0        2 
  24  chr24_30632966     HPrz    T    C        0      0        2 
  24  chr24_30632966     ZBoe    T    C        0      0        2 
  24  chr24_30632966     ZGre    T    C        0      0        2 
  24  chr24_30632966     ZHar    T    C        0      0        2 
  24  chr24_30632966   Sample    T    C        0      0        2 
  24  chr24_30641659     AAsi    G    A        0      0        2 
  24  chr24_30641659     AKia    G    A        1      2        2 
  24  chr24_30641659     AOna    G    A        1      2        2 
  24  chr24_30641659     ASom    G    A        0      0        2 
  24  chr24_30641659     HCab    G    A        0      0        2 
  24  chr24_30641659     HPrz    G    A        0      0        2 
  24  chr24_30641659     ZBoe    G    A        0      0        2 
  24  chr24_30641659     ZGre    G    A        0      0        2 
  24  chr24_30641659     ZHar    G    A        0      0        2 
  24  chr24_30641659   Sample    G    A        0      0        2 
  24  chr24_30641733     AAsi    T    C        1      2        2 
  24  chr24_30641733     AKia    T    C        0      0        2 
  24  chr24_30641733     AOna    T    C        0      0        2 
  24  chr24_30641733     ASom    T    C        0      0        2 
  24  chr24_30641733     HCab    T    C        0      0        2 
  24  chr24_30641733     HPrz    T    C        0      0        2 
  24  chr24_30641733     ZBoe    T    C        0      0        2 
  24  chr24_30641733     ZGre    T    C        0      0        2 
  24  chr24_30641733     ZHar    T    C        0      0        2 
  24  chr24_30641733   Sample    T    C        0      0        2 
  24  chr24_30656196     AAsi    A    C        0      0        2 
  24  chr24_30656196     AKia    A    C        0      0        2 
  24  chr24_30656196     AOna    A    C        0      0        2 
  24  chr24_30656196     ASom    A    C        0      0        2 
  24  chr24_30656196     HCab    A    C        0      0        2 
  24  chr24_30656196     HPrz    A    C      0.5      1        2 
  24  chr24_30656196     ZBoe    A    C        0      0        2 
  24  chr24_30656196     ZGre    A    C        0      0        2 
  24  chr24_30656196     ZHar    A    C        0      0        2 
  24  chr24_30656196   Sample    A    C        0      0        2 
  24  chr24_30660644     AAsi    T    A      0.5      1        2 
  24  chr24_30660644     AKia    T    A        0      0        2 
  24  chr24_30660644     AOna    T    A        0      0        2 
  24  chr24_30660644     ASom    T    A        0      0        2 
  24  chr24_30660644     HCab    T    A        0      0        2 
  24  chr24_30660644     HPrz    T    A        0      0        2 
  24  chr24_30660644     ZBoe    T    A        0      0        2 
  24  chr24_30660644     ZGre    T    A        0      0        2 
  24  chr24_30660644     ZHar    T    A        0      0        2 
  24  chr24_30660644   Sample    T    A        0      0        2 
  24  chr24_30660779     AAsi    C    T        0      0        2 
  24  chr24_30660779     AKia    C    T        0      0        2 
  24  chr24_30660779     AOna    C    T        0      0        2 
  24  chr24_30660779     ASom    C    T        0      0        2 
  24  chr24_30660779     HCab    C    T        0      0        2 
  24  chr24_30660779     HPrz    C    T        0      0        2 
  24  chr24_30660779     ZBoe    C    T        0      0        2 
  24  chr24_30660779     ZGre    C    T        0      0        2 
  24  chr24_30660779     ZHar    C    T      0.5      1        2 
  24  chr24_30660779   Sample    C    T        0      0        2 
  24  chr24_30665346     AAsi    G    A        0      0        2 
  24  chr24_30665346     AKia    G    A        0      0        2 
  24  chr24_30665346     AOna    G    A        0      0        2 
  24  chr24_30665346     ASom    G    A        0      0        2 
  24  chr24_30665346     HCab    G    A        1      2        2 
  24  chr24_30665346     HPrz    G    A        1      2        2 
  24  chr24_30665346     ZBoe    G    A        0      0        2 
  24  chr24_30665346     ZGre    G    A        0      0        2 
  24  chr24_30665346     ZHar    G    A        0      0        2 
  24  chr24_30665346   Sample    G    A        1      2        2 
  24  chr24_30670985     AAsi    T    C        0      0        2 
  24  chr24_30670985     AKia    T    C        0      0        2 
  24  chr24_30670985     AOna    T    C        0      0        2 
  24  chr24_30670985     ASom    T    C        0      0        2 
  24  chr24_30670985     HCab    T    C        1      2        2 
  24  chr24_30670985     HPrz    T    C        1      2        2 
  24  chr24_30670985     ZBoe    T    C        0      0        2 
  24  chr24_30670985     ZGre    T    C        0      0        2 
  24  chr24_30670985     ZHar    T    C        0      0        2 
  24  chr24_30670985   Sample    T    C        1      2        2 
  24  chr24_30671372     AAsi    A    C        0      0        2 
  24  chr24_30671372     AKia    A    C        0      0        2 
  24  chr24_30671372     AOna    A    C        0      0        2 
  24  chr24_30671372     ASom    A    C        0      0        2 
  24  chr24_30671372     HCab    A    C        0      0        2 
  24  chr24_30671372     HPrz    A    C      0.5      1        2 
  24  chr24_30671372     ZBoe    A    C        0      0        2 
  24  chr24_30671372     ZGre    A    C        0      0        2 
  24  chr24_30671372     ZHar    A    C        0      0        2 
  24  chr24_30671372   Sample    A    C        0      0        2 
  24  chr24_30671578     AAsi    G    A        0      0        2 
  24  chr24_30671578     AKia    G    A        0      0        2 
  24  chr24_30671578     AOna    G    A        0      0        2 
  24  chr24_30671578     ASom    G    A        0      0        2 
  24  chr24_30671578     HCab    G    A        1      2        2 
  24  chr24_30671578     HPrz    G    A        1      2        2 
  24  chr24_30671578     ZBoe    G    A        0      0        2 
  24  chr24_30671578     ZGre    G    A        0      0        2 
  24  chr24_30671578     ZHar    G    A        0      0        2 
  24  chr24_30671578   Sample    G    A        1      2        2 
  24  chr24_30671862     AAsi    A    T        0      0        2 
  24  chr24_30671862     AKia    A    T        0      0        2 
  24  chr24_30671862     AOna    A    T        0      0        2 
  24  chr24_30671862     ASom    A    T        0      0        2 
  24  chr24_30671862     HCab    A    T        1      2        2 
  24  chr24_30671862     HPrz    A    T        1      2        2 
  24  chr24_30671862     ZBoe    A    T        0      0        2 
  24  chr24_30671862     ZGre    A    T        0      0        2 
  24  chr24_30671862     ZHar    A    T        0      0        2 
  24  chr24_30671862   Sample    A    T        1      2        2 
  24  chr24_30680248     AAsi    C    T        0      0        2 
  24  chr24_30680248     AKia    C    T        0      0        2 
  24  chr24_30680248     AOna    C    T        0      0        2 
  24  chr24_30680248     ASom    C    T        0      0        2 
  24  chr24_30680248     HCab    C    T        1      2        2 
  24  chr24_30680248     HPrz    C    T        1      2        2 
  24  chr24_30680248     ZBoe    C    T        0      0        2 
  24  chr24_30680248     ZGre    C    T        0      0        2 
  24  chr24_30680248     ZHar    C    T        0      0        2 
  24  chr24_30680248   Sample    C    T        1      2        2 
  24  chr24_30685174     AAsi    C    T        1      2        2 
  24  chr24_30685174     AKia    C    T        0      0        2 
  24  chr24_30685174     AOna    C    T        0      0        2 
  24  chr24_30685174     ASom    C    T        1      2        2 
  24  chr24_30685174     HCab    C    T        0      0        2 
  24  chr24_30685174     HPrz    C    T        0      0        2 
  24  chr24_30685174     ZBoe    C    T        0      0        2 
  24  chr24_30685174     ZGre    C    T        0      0        2 
  24  chr24_30685174     ZHar    C    T        0      0        2 
  24  chr24_30685174   Sample    C    T        0      0        2 
  24  chr24_30687337     AAsi    A    G        1      2        2 
  24  chr24_30687337     AKia    A    G        0      0        2 
  24  chr24_30687337     AOna    A    G        0      0        2 
  24  chr24_30687337     ASom    A    G        1      2        2 
  24  chr24_30687337     HCab    A    G        1      2        2 
  24  chr24_30687337     HPrz    A    G        1      2        2 
  24  chr24_30687337     ZBoe    A    G        0      0        2 
  24  chr24_30687337     ZGre    A    G        0      0        2 
  24  chr24_30687337     ZHar    A    G        0      0        2 
  24  chr24_30687337   Sample    A    G        1      2        2 
  24  chr24_30688185     AAsi    A    G        1      2        2 
  24  chr24_30688185     AKia    A    G        0      0        2 
  24  chr24_30688185     AOna    A    G        0      0        2 
  24  chr24_30688185     ASom    A    G        1      2        2 
  24  chr24_30688185     HCab    A    G        0      0        2 
  24  chr24_30688185     HPrz    A    G        0      0        2 
  24  chr24_30688185     ZBoe    A    G        0      0        2 
  24  chr24_30688185     ZGre    A    G        0      0        2 
  24  chr24_30688185     ZHar    A    G        0      0        2 
  24  chr24_30688185   Sample    A    G        0      0        2 
  24  chr24_30689970     AAsi    G    A        0      0        2 
  24  chr24_30689970     AKia    G    A        0      0        2 
  24  chr24_30689970     AOna    G    A        0      0        2 
  24  chr24_30689970     ASom    G    A        0      0        2 
  24  chr24_30689970     HCab    G    A        1      2        2 
  24  chr24_30689970     HPrz    G    A        1      2        2 
  24  chr24_30689970     ZBoe    G    A        0      0        2 
  24  chr24_30689970     ZGre    G    A        0      0        2 
  24  chr24_30689970     ZHar    G    A        0      0        2 
  24  chr24_30689970   Sample    G    A        1      2        2 
  24  chr24_30695872     AAsi    A    G        0      0        2 
  24  chr24_30695872     AKia    A    G        0      0        2 
  24  chr24_30695872     AOna    A    G        0      0        2 
  24  chr24_30695872     ASom    A    G        0      0        2 
  24  chr24_30695872     HCab    A    G        1      2        2 
  24  chr24_30695872     HPrz    A    G        1      2        2 
  24  chr24_30695872     ZBoe    A    G        0      0        2 
  24  chr24_30695872     ZGre    A    G        0      0        2 
  24  chr24_30695872     ZHar    A    G        0      0        2 
  24  chr24_30695872   Sample    A    G        1      2        2 
  24  chr24_30697648     AAsi    G    A        0      0        2 
  24  chr24_30697648     AKia    G    A        0      0        2 
  24  chr24_30697648     AOna    G    A        0      0        2 
  24  chr24_30697648     ASom    G    A        0      0        2 
  24  chr24_30697648     HCab    G    A        0      0        2 
  24  chr24_30697648     HPrz    G    A        0      0        2 
  24  chr24_30697648     ZBoe    G    A        0      0        2 
  24  chr24_30697648     ZGre    G    A        0      0        2 
  24  chr24_30697648     ZHar    G    A        1      2        2 
  24  chr24_30697648   Sample    G    A        0      0        2 
  24  chr24_30697749     AAsi    T    G        0      0        2 
  24  chr24_30697749     AKia    T    G        0      0        2 
  24  chr24_30697749     AOna    T    G        0      0        2 
  24  chr24_30697749     ASom    T    G        0      0        2 
  24  chr24_30697749     HCab    T    G        0      0        2 
  24  chr24_30697749     HPrz    T    G        0      0        2 
  24  chr24_30697749     ZBoe    T    G        0      0        2 
  24  chr24_30697749     ZGre    T    G        0      0        2 
  24  chr24_30697749     ZHar    T    G        1      2        2 
  24  chr24_30697749   Sample    T    G        0      0        2 
  24  chr24_30698992     AAsi    A    G        0      0        2 
  24  chr24_30698992     AKia    A    G        1      2        2 
  24  chr24_30698992     AOna    A    G      0.5      1        2 
  24  chr24_30698992     ASom    A    G        0      0        2 
  24  chr24_30698992     HCab    A    G        0      0        2 
  24  chr24_30698992     HPrz    A    G        0      0        2 
  24  chr24_30698992     ZBoe    A    G        0      0        2 
  24  chr24_30698992     ZGre    A    G        0      0        2 
  24  chr24_30698992     ZHar    A    G        0      0        2 
  24  chr24_30698992   Sample    A    G        0      0        2 
  24  chr24_30701606     AAsi    A    G        0      0        2 
  24  chr24_30701606     AKia    A    G        0      0        2 
  24  chr24_30701606     AOna    A    G        0      0        2 
  24  chr24_30701606     ASom    A    G        0      0        2 
  24  chr24_30701606     HCab    A    G        0      0        2 
  24  chr24_30701606     HPrz    A    G        0      0        2 
  24  chr24_30701606     ZBoe    A    G        0      0        2 
  24  chr24_30701606     ZGre    A    G        0      0        2 
  24  chr24_30701606     ZHar    A    G        1      2        2 
  24  chr24_30701606   Sample    A    G        0      0        2 
  24  chr24_30710814     AAsi    T    C        0      0        2 
  24  chr24_30710814     AKia    T    C        0      0        2 
  24  chr24_30710814     AOna    T    C        0      0        2 
  24  chr24_30710814     ASom    T    C        0      0        2 
  24  chr24_30710814     HCab    T    C        0      0        2 
  24  chr24_30710814     HPrz    T    C        0      0        2 
  24  chr24_30710814     ZBoe    T    C        0      0        2 
  24  chr24_30710814     ZGre    T    C        0      0        2 
  24  chr24_30710814     ZHar    T    C        1      2        2 
  24  chr24_30710814   Sample    T    C        0      0        2 
  24  chr24_30719271     AAsi    C    T        0      0        2 
  24  chr24_30719271     AKia    C    T        0      0        2 
  24  chr24_30719271     AOna    C    T        0      0        2 
  24  chr24_30719271     ASom    C    T        0      0        2 
  24  chr24_30719271     HCab    C    T        1      2        2 
  24  chr24_30719271     HPrz    C    T        1      2        2 
  24  chr24_30719271     ZBoe    C    T        0      0        2 
  24  chr24_30719271     ZGre    C    T        1      2        2 
  24  chr24_30719271     ZHar    C    T        0      0        2 
  24  chr24_30719271   Sample    C    T        1      2        2 
  24  chr24_30719532     AAsi    T    G        1      2        2 
  24  chr24_30719532     AKia    T    G        0      0        2 
  24  chr24_30719532     AOna    T    G        0      0        2 
  24  chr24_30719532     ASom    T    G        1      2        2 
  24  chr24_30719532     HCab    T    G        0      0        2 
  24  chr24_30719532     HPrz    T    G        0      0        2 
  24  chr24_30719532     ZBoe    T    G        1      2        2 
  24  chr24_30719532     ZGre    T    G        1      2        2 
  24  chr24_30719532     ZHar    T    G        1      2        2 
  24  chr24_30719532   Sample    T    G        0      0        2 
  24  chr24_30727636     AAsi    G    A        0      0        2 
  24  chr24_30727636     AKia    G    A        1      2        2 
  24  chr24_30727636     AOna    G    A      0.5      1        2 
  24  chr24_30727636     ASom    G    A        0      0        2 
  24  chr24_30727636     HCab    G    A        0      0        2 
  24  chr24_30727636     HPrz    G    A        0      0        2 
  24  chr24_30727636     ZBoe    G    A        0      0        2 
  24  chr24_30727636     ZGre    G    A        0      0        2 
  24  chr24_30727636     ZHar    G    A        0      0        2 
  24  chr24_30727636   Sample    G    A        0      0        2 
  24  chr24_30730583     AAsi    A    T        0      0        2 
  24  chr24_30730583     AKia    A    T        1      2        2 
  24  chr24_30730583     AOna    A    T        1      2        2 
  24  chr24_30730583     ASom    A    T        0      0        2 
  24  chr24_30730583     HCab    A    T        0      0        2 
  24  chr24_30730583     HPrz    A    T        0      0        2 
  24  chr24_30730583     ZBoe    A    T        0      0        2 
  24  chr24_30730583     ZGre    A    T        0      0        2 
  24  chr24_30730583     ZHar    A    T        0      0        2 
  24  chr24_30730583   Sample    A    T        0      0        2 
  24  chr24_30735413     AAsi    G    A        0      0        2 
  24  chr24_30735413     AKia    G    A        0      0        2 
  24  chr24_30735413     AOna    G    A        0      0        2 
  24  chr24_30735413     ASom    G    A        0      0        2 
  24  chr24_30735413     HCab    G    A        0      0        2 
  24  chr24_30735413     HPrz    G    A        0      0        2 
  24  chr24_30735413     ZBoe    G    A        0      0        2 
  24  chr24_30735413     ZGre    G    A      0.5      1        2 
  24  chr24_30735413     ZHar    G    A        0      0        2 
  24  chr24_30735413   Sample    G    A        0      0        2 
  24  chr24_30738530     AAsi    T    G        0      0        2 
  24  chr24_30738530     AKia    T    G        0      0        2 
  24  chr24_30738530     AOna    T    G        0      0        2 
  24  chr24_30738530     ASom    T    G        0      0        2 
  24  chr24_30738530     HCab    T    G        1      2        2 
  24  chr24_30738530     HPrz    T    G        1      2        2 
  24  chr24_30738530     ZBoe    T    G        0      0        2 
  24  chr24_30738530     ZGre    T    G        0      0        2 
  24  chr24_30738530     ZHar    T    G        0      0        2 
  24  chr24_30738530   Sample    T    G        1      2        2 
  24  chr24_30745576     AAsi    G    T        0      0        2 
  24  chr24_30745576     AKia    G    T        0      0        2 
  24  chr24_30745576     AOna    G    T      0.5      1        2 
  24  chr24_30745576     ASom    G    T        0      0        2 
  24  chr24_30745576     HCab    G    T        0      0        2 
  24  chr24_30745576     HPrz    G    T        0      0        2 
  24  chr24_30745576     ZBoe    G    T        0      0        2 
  24  chr24_30745576     ZGre    G    T        0      0        2 
  24  chr24_30745576     ZHar    G    T        0      0        2 
  24  chr24_30745576   Sample    G    T        0      0        2 
  24  chr24_30753219     AAsi    G    A        1      2        2 
  24  chr24_30753219     AKia    G    A        0      0        2 
  24  chr24_30753219     AOna    G    A        0      0        2 
  24  chr24_30753219     ASom    G    A        1      2        2 
  24  chr24_30753219     HCab    G    A        0      0        2 
  24  chr24_30753219     HPrz    G    A        0      0        2 
  24  chr24_30753219     ZBoe    G    A        0      0        2 
  24  chr24_30753219     ZGre    G    A        0      0        2 
  24  chr24_30753219     ZHar    G    A        0      0        2 
  24  chr24_30753219   Sample    G    A        0      0        2 
  24  chr24_30768244     AAsi    A    G        0      0        2 
  24  chr24_30768244     AKia    A    G        0      0        2 
  24  chr24_30768244     AOna    A    G      0.5      1        2 
  24  chr24_30768244     ASom    A    G        0      0        2 
  24  chr24_30768244     HCab    A    G        0      0        2 
  24  chr24_30768244     HPrz    A    G        0      0        2 
  24  chr24_30768244     ZBoe    A    G        0      0        2 
  24  chr24_30768244     ZGre    A    G        0      0        2 
  24  chr24_30768244     ZHar    A    G        0      0        2 
  24  chr24_30768244   Sample    A    G        0      0        2 
  24  chr24_30796361     AAsi    G    A        0      0        2 
  24  chr24_30796361     AKia    G    A        0      0        2 
  24  chr24_30796361     AOna    G    A        0      0        2 
  24  chr24_30796361     ASom    G    A        0      0        2 
  24  chr24_30796361     HCab    G    A      0.5      1        2 
  24  chr24_30796361     HPrz    G    A        0      0        2 
  24  chr24_30796361     ZBoe    G    A        0      0        2 
  24  chr24_30796361     ZGre    G    A        0      0        2 
  24  chr24_30796361     ZHar    G    A        0      0        2 
  24  chr24_30796361   Sample    G    A        0      0        2 
  24  chr24_30806824     AAsi    A    G        0      0        2 
  24  chr24_30806824     AKia    A    G      0.5      1        2 
  24  chr24_30806824     AOna    A    G        0      0        2 
  24  chr24_30806824     ASom    A    G        0      0        2 
  24  chr24_30806824     HCab    A    G        0      0        2 
  24  chr24_30806824     HPrz    A    G        0      0        2 
  24  chr24_30806824     ZBoe    A    G        0      0        2 
  24  chr24_30806824     ZGre    A    G        0      0        2 
  24  chr24_30806824     ZHar    A    G        0      0        2 
  24  chr24_30806824   Sample    A    G        0      0        2 
  24  chr24_30812268     AAsi    T    A        0      0        2 
  24  chr24_30812268     AKia    T    A        0      0        2 
  24  chr24_30812268     AOna    T    A        0      0        2 
  24  chr24_30812268     ASom    T    A        0      0        2 
  24  chr24_30812268     HCab    T    A      0.5      1        2 
  24  chr24_30812268     HPrz    T    A        0      0        2 
  24  chr24_30812268     ZBoe    T    A        0      0        2 
  24  chr24_30812268     ZGre    T    A        0      0        2 
  24  chr24_30812268     ZHar    T    A        0      0        2 
  24  chr24_30812268   Sample    T    A        0      0        2 
  24  chr24_30813237     AAsi    T    C        0      0        2 
  24  chr24_30813237     AKia    T    C      0.5      1        2 
  24  chr24_30813237     AOna    T    C      0.5      1        2 
  24  chr24_30813237     ASom    T    C        0      0        2 
  24  chr24_30813237     HCab    T    C        0      0        2 
  24  chr24_30813237     HPrz    T    C        0      0        2 
  24  chr24_30813237     ZBoe    T    C        0      0        2 
  24  chr24_30813237     ZGre    T    C        0      0        2 
  24  chr24_30813237     ZHar    T    C        0      0        2 
  24  chr24_30813237   Sample    T    C        1      2        2 
  24  chr24_30816610     AAsi    C    G        0      0        2 
  24  chr24_30816610     AKia    C    G        0      0        2 
  24  chr24_30816610     AOna    C    G        0      0        2 
  24  chr24_30816610     ASom    C    G        0      0        2 
  24  chr24_30816610     HCab    C    G        1      2        2 
  24  chr24_30816610     HPrz    C    G        1      2        2 
  24  chr24_30816610     ZBoe    C    G        0      0        2 
  24  chr24_30816610     ZGre    C    G        0      0        2 
  24  chr24_30816610     ZHar    C    G        0      0        2 
  24  chr24_30816610   Sample    C    G        1      2        2 
  24  chr24_30827855     AAsi    A    C      0.5      1        2 
  24  chr24_30827855     AKia    A    C        0      0        2 
  24  chr24_30827855     AOna    A    C        0      0        2 
  24  chr24_30827855     ASom    A    C        1      2        2 
  24  chr24_30827855     HCab    A    C        0      0        2 
  24  chr24_30827855     HPrz    A    C        0      0        2 
  24  chr24_30827855     ZBoe    A    C        0      0        2 
  24  chr24_30827855     ZGre    A    C        0      0        2 
  24  chr24_30827855     ZHar    A    C        0      0        2 
  24  chr24_30827855   Sample    A    C        0      0        2 
  24  chr24_30830800     AAsi    A    G        0      0        2 
  24  chr24_30830800     AKia    A    G        0      0        2 
  24  chr24_30830800     AOna    A    G        0      0        2 
  24  chr24_30830800     ASom    A    G        0      0        2 
  24  chr24_30830800     HCab    A    G      0.5      1        2 
  24  chr24_30830800     HPrz    A    G        0      0        2 
  24  chr24_30830800     ZBoe    A    G        0      0        2 
  24  chr24_30830800     ZGre    A    G        0      0        2 
  24  chr24_30830800     ZHar    A    G        0      0        2 
  24  chr24_30830800   Sample    A    G        0      0        2 
  24  chr24_30831656     AAsi    G    A        0      0        2 
  24  chr24_30831656     AKia    G    A        0      0        2 
  24  chr24_30831656     AOna    G    A        0      0        2 
  24  chr24_30831656     ASom    G    A        0      0        2 
  24  chr24_30831656     HCab    G    A        1      2        2 
  24  chr24_30831656     HPrz    G    A        1      2        2 
  24  chr24_30831656     ZBoe    G    A        0      0        2 
  24  chr24_30831656     ZGre    G    A        0      0        2 
  24  chr24_30831656     ZHar    G    A        0      0        2 
  24  chr24_30831656   Sample    G    A        1      2        2 
  24  chr24_30835642     AAsi    G    C        0      0        2 
  24  chr24_30835642     AKia    G    C        0      0        2 
  24  chr24_30835642     AOna    G    C        0      0        2 
  24  chr24_30835642     ASom    G    C        0      0        2 
  24  chr24_30835642     HCab    G    C        0      0        2 
  24  chr24_30835642     HPrz    G    C        0      0        2 
  24  chr24_30835642     ZBoe    G    C        1      2        2 
  24  chr24_30835642     ZGre    G    C        0      0        2 
  24  chr24_30835642     ZHar    G    C        0      0        2 
  24  chr24_30835642   Sample    G    C        0      0        2 
  24  chr24_30838488     AAsi    C    T        0      0        2 
  24  chr24_30838488     AKia    C    T        0      0        2 
  24  chr24_30838488     AOna    C    T        0      0        2 
  24  chr24_30838488     ASom    C    T        0      0        2 
  24  chr24_30838488     HCab    C    T        1      2        2 
  24  chr24_30838488     HPrz    C    T        1      2        2 
  24  chr24_30838488     ZBoe    C    T        0      0        2 
  24  chr24_30838488     ZGre    C    T        0      0        2 
  24  chr24_30838488     ZHar    C    T        0      0        2 
  24  chr24_30838488   Sample    C    T        1      2        2 
  24  chr24_30840631     AAsi    C    A        1      2        2 
  24  chr24_30840631     AKia    C    A        0      0        2 
  24  chr24_30840631     AOna    C    A        0      0        2 
  24  chr24_30840631     ASom    C    A        1      2        2 
  24  chr24_30840631     HCab    C    A        1      2        2 
  24  chr24_30840631     HPrz    C    A        1      2        2 
  24  chr24_30840631     ZBoe    C    A        0      0        2 
  24  chr24_30840631     ZGre    C    A        0      0        2 
  24  chr24_30840631     ZHar    C    A        0      0        2 
  24  chr24_30840631   Sample    C    A        1      2        2 
  24  chr24_30841715     AAsi    A    G        1      2        2 
  24  chr24_30841715     AKia    A    G        0      0        2 
  24  chr24_30841715     AOna    A    G        0      0        2 
  24  chr24_30841715     ASom    A    G        1      2        2 
  24  chr24_30841715     HCab    A    G        1      2        2 
  24  chr24_30841715     HPrz    A    G        1      2        2 
  24  chr24_30841715     ZBoe    A    G        0      0        2 
  24  chr24_30841715     ZGre    A    G        0      0        2 
  24  chr24_30841715     ZHar    A    G        0      0        2 
  24  chr24_30841715   Sample    A    G        1      2        2 
  24  chr24_30843109     AAsi    A    G        0      0        2 
  24  chr24_30843109     AKia    A    G      0.5      1        2 
  24  chr24_30843109     AOna    A    G        0      0        2 
  24  chr24_30843109     ASom    A    G        0      0        2 
  24  chr24_30843109     HCab    A    G        0      0        2 
  24  chr24_30843109     HPrz    A    G        0      0        2 
  24  chr24_30843109     ZBoe    A    G        0      0        2 
  24  chr24_30843109     ZGre    A    G        0      0        2 
  24  chr24_30843109     ZHar    A    G        0      0        2 
  24  chr24_30843109   Sample    A    G        0      0        2 
  24  chr24_30844014     AAsi    C    T        0      0        2 
  24  chr24_30844014     AKia    C    T        0      0        2 
  24  chr24_30844014     AOna    C    T        0      0        2 
  24  chr24_30844014     ASom    C    T        0      0        2 
  24  chr24_30844014     HCab    C    T        1      2        2 
  24  chr24_30844014     HPrz    C    T        1      2        2 
  24  chr24_30844014     ZBoe    C    T        0      0        2 
  24  chr24_30844014     ZGre    C    T        0      0        2 
  24  chr24_30844014     ZHar    C    T        0      0        2 
  24  chr24_30844014   Sample    C    T        1      2        2 
  24  chr24_30847696     AAsi    A    G        0      0        2 
  24  chr24_30847696     AKia    A    G        0      0        2 
  24  chr24_30847696     AOna    A    G        0      0        2 
  24  chr24_30847696     ASom    A    G        0      0        2 
  24  chr24_30847696     HCab    A    G        0      0        2 
  24  chr24_30847696     HPrz    A    G        0      0        2 
  24  chr24_30847696     ZBoe    A    G      0.5      1        2 
  24  chr24_30847696     ZGre    A    G        0      0        2 
  24  chr24_30847696     ZHar    A    G        0      0        2 
  24  chr24_30847696   Sample    A    G        0      0        2 
  24  chr24_30850793     AAsi    C    T        0      0        2 
  24  chr24_30850793     AKia    C    T        0      0        2 
  24  chr24_30850793     AOna    C    T        0      0        2 
  24  chr24_30850793     ASom    C    T        0      0        2 
  24  chr24_30850793     HCab    C    T        1      2        2 
  24  chr24_30850793     HPrz    C    T        1      2        2 
  24  chr24_30850793     ZBoe    C    T        0      0        2 
  24  chr24_30850793     ZGre    C    T        0      0        2 
  24  chr24_30850793     ZHar    C    T        0      0        2 
  24  chr24_30850793   Sample    C    T        1      2        2 
  24  chr24_30852332     AAsi    T    C        0      0        2 
  24  chr24_30852332     AKia    T    C        0      0        2 
  24  chr24_30852332     AOna    T    C        0      0        2 
  24  chr24_30852332     ASom    T    C        0      0        2 
  24  chr24_30852332     HCab    T    C        1      2        2 
  24  chr24_30852332     HPrz    T    C        1      2        2 
  24  chr24_30852332     ZBoe    T    C        0      0        2 
  24  chr24_30852332     ZGre    T    C        0      0        2 
  24  chr24_30852332     ZHar    T    C        0      0        2 
  24  chr24_30852332   Sample    T    C        1      2        2 
  24  chr24_30856110     AAsi    G    A        0      0        2 
  24  chr24_30856110     AKia    G    A        1      2        2 
  24  chr24_30856110     AOna    G    A        0      0        2 
  24  chr24_30856110     ASom    G    A        0      0        2 
  24  chr24_30856110     HCab    G    A        0      0        2 
  24  chr24_30856110     HPrz    G    A        0      0        2 
  24  chr24_30856110     ZBoe    G    A        0      0        2 
  24  chr24_30856110     ZGre    G    A        0      0        2 
  24  chr24_30856110     ZHar    G    A        0      0        2 
  24  chr24_30856110   Sample    G    A        0      0        2 
  24  chr24_30859748     AAsi    A    C        0      0        2 
  24  chr24_30859748     AKia    A    C        0      0        2 
  24  chr24_30859748     AOna    A    C        0      0        2 
  24  chr24_30859748     ASom    A    C        0      0        2 
  24  chr24_30859748     HCab    A    C        0      0        2 
  24  chr24_30859748     HPrz    A    C        0      0        2 
  24  chr24_30859748     ZBoe    A    C        0      0        2 
  24  chr24_30859748     ZGre    A    C      0.5      1        2 
  24  chr24_30859748     ZHar    A    C        0      0        2 
  24  chr24_30859748   Sample    A    C        0      0        2 
  24  chr24_30860905     AAsi    T    C        0      0        2 
  24  chr24_30860905     AKia    T    C        0      0        2 
  24  chr24_30860905     AOna    T    C        0      0        2 
  24  chr24_30860905     ASom    T    C        0      0        2 
  24  chr24_30860905     HCab    T    C        1      2        2 
  24  chr24_30860905     HPrz    T    C        1      2        2 
  24  chr24_30860905     ZBoe    T    C        0      0        2 
  24  chr24_30860905     ZGre    T    C        0      0        2 
  24  chr24_30860905     ZHar    T    C        0      0        2 
  24  chr24_30860905   Sample    T    C        1      2        2 
  24  chr24_30871850     AAsi    C    A        0      0        2 
  24  chr24_30871850     AKia    C    A        0      0        2 
  24  chr24_30871850     AOna    C    A        0      0        2 
  24  chr24_30871850     ASom    C    A        0      0        2 
  24  chr24_30871850     HCab    C    A        1      2        2 
  24  chr24_30871850     HPrz    C    A        1      2        2 
  24  chr24_30871850     ZBoe    C    A        0      0        2 
  24  chr24_30871850     ZGre    C    A        0      0        2 
  24  chr24_30871850     ZHar    C    A        0      0        2 
  24  chr24_30871850   Sample    C    A        1      2        2 
  24  chr24_30888250     AAsi    C    A        0      0        2 
  24  chr24_30888250     AKia    C    A        0      0        2 
  24  chr24_30888250     AOna    C    A        0      0        2 
  24  chr24_30888250     ASom    C    A        0      0        2 
  24  chr24_30888250     HCab    C    A        0      0        2 
  24  chr24_30888250     HPrz    C    A        0      0        2 
  24  chr24_30888250     ZBoe    C    A        0      0        2 
  24  chr24_30888250     ZGre    C    A      0.5      1        2 
  24  chr24_30888250     ZHar    C    A        0      0        2 
  24  chr24_30888250   Sample    C    A        0      0        2 
  24  chr24_30888284     AAsi    T    A        0      0        2 
  24  chr24_30888284     AKia    T    A        0      0        2 
  24  chr24_30888284     AOna    T    A        0      0        2 
  24  chr24_30888284     ASom    T    A        0      0        2 
  24  chr24_30888284     HCab    T    A        0      0        2 
  24  chr24_30888284     HPrz    T    A        0      0        2 
  24  chr24_30888284     ZBoe    T    A        1      2        2 
  24  chr24_30888284     ZGre    T    A        1      2        2 
  24  chr24_30888284     ZHar    T    A        1      2        2 
  24  chr24_30888284   Sample    T    A        0      0        2 
  24  chr24_30903614     AAsi    A    G        0      0        2 
  24  chr24_30903614     AKia    A    G        0      0        2 
  24  chr24_30903614     AOna    A    G        0      0        2 
  24  chr24_30903614     ASom    A    G        0      0        2 
  24  chr24_30903614     HCab    A    G        1      2        2 
  24  chr24_30903614     HPrz    A    G        1      2        2 
  24  chr24_30903614     ZBoe    A    G        0      0        2 
  24  chr24_30903614     ZGre    A    G        0      0        2 
  24  chr24_30903614     ZHar    A    G        0      0        2 
  24  chr24_30903614   Sample    A    G        1      2        2 
  24  chr24_30903626     AAsi    G    T        0      0        2 
  24  chr24_30903626     AKia    G    T      0.5      1        2 
  24  chr24_30903626     AOna    G    T        0      0        2 
  24  chr24_30903626     ASom    G    T        0      0        2 
  24  chr24_30903626     HCab    G    T        0      0        2 
  24  chr24_30903626     HPrz    G    T        0      0        2 
  24  chr24_30903626     ZBoe    G    T        0      0        2 
  24  chr24_30903626     ZGre    G    T        0      0        2 
  24  chr24_30903626     ZHar    G    T        0      0        2 
  24  chr24_30903626   Sample    G    T        0      0        2 
  24  chr24_30905541     AAsi    A    G        0      0        2 
  24  chr24_30905541     AKia    A    G        0      0        2 
  24  chr24_30905541     AOna    A    G        0      0        2 
  24  chr24_30905541     ASom    A    G        0      0        2 
  24  chr24_30905541     HCab    A    G        1      2        2 
  24  chr24_30905541     HPrz    A    G      0.5      1        2 
  24  chr24_30905541     ZBoe    A    G        0      0        2 
  24  chr24_30905541     ZGre    A    G        0      0        2 
  24  chr24_30905541     ZHar    A    G        0      0        2 
  24  chr24_30905541   Sample    A    G        1      2        2 
  24  chr24_30907138     AAsi    G    C        0      0        2 
  24  chr24_30907138     AKia    G    C        0      0        2 
  24  chr24_30907138     AOna    G    C        0      0        2 
  24  chr24_30907138     ASom    G    C        0      0        2 
  24  chr24_30907138     HCab    G    C      0.5      1        2 
  24  chr24_30907138     HPrz    G    C        0      0        2 
  24  chr24_30907138     ZBoe    G    C        0      0        2 
  24  chr24_30907138     ZGre    G    C        0      0        2 
  24  chr24_30907138     ZHar    G    C        0      0        2 
  24  chr24_30907138   Sample    G    C        0      0        2 
  24  chr24_30907209     AAsi    G    T        0      0        2 
  24  chr24_30907209     AKia    G    T        0      0        2 
  24  chr24_30907209     AOna    G    T        0      0        2 
  24  chr24_30907209     ASom    G    T        0      0        2 
  24  chr24_30907209     HCab    G    T        0      0        2 
  24  chr24_30907209     HPrz    G    T        0      0        2 
  24  chr24_30907209     ZBoe    G    T        1      2        2 
  24  chr24_30907209     ZGre    G    T        0      0        2 
  24  chr24_30907209     ZHar    G    T        0      0        2 
  24  chr24_30907209   Sample    G    T        0      0        2 
  24  chr24_30908246     AAsi    C    A        0      0        2 
  24  chr24_30908246     AKia    C    A      0.5      1        2 
  24  chr24_30908246     AOna    C    A        1      2        2 
  24  chr24_30908246     ASom    C    A        0      0        2 
  24  chr24_30908246     HCab    C    A        0      0        2 
  24  chr24_30908246     HPrz    C    A        0      0        2 
  24  chr24_30908246     ZBoe    C    A        0      0        2 
  24  chr24_30908246     ZGre    C    A        0      0        2 
  24  chr24_30908246     ZHar    C    A        0      0        2 
  24  chr24_30908246   Sample    C    A        0      0        2 
  24  chr24_30908905     AAsi    A    G        0      0        2 
  24  chr24_30908905     AKia    A    G        0      0        2 
  24  chr24_30908905     AOna    A    G        0      0        2 
  24  chr24_30908905     ASom    A    G        0      0        2 
  24  chr24_30908905     HCab    A    G      0.5      1        2 
  24  chr24_30908905     HPrz    A    G      0.5      1        2 
  24  chr24_30908905     ZBoe    A    G        0      0        2 
  24  chr24_30908905     ZGre    A    G        0      0        2 
  24  chr24_30908905     ZHar    A    G        0      0        2 
  24  chr24_30908905   Sample    A    G        0      0        2 
  24  chr24_30922482     AAsi    T    C        0      0        2 
  24  chr24_30922482     AKia    T    C        0      0        2 
  24  chr24_30922482     AOna    T    C        0      0        2 
  24  chr24_30922482     ASom    T    C        0      0        2 
  24  chr24_30922482     HCab    T    C        0      0        2 
  24  chr24_30922482     HPrz    T    C        0      0        2 
  24  chr24_30922482     ZBoe    T    C        0      0        2 
  24  chr24_30922482     ZGre    T    C        0      0        2 
  24  chr24_30922482     ZHar    T    C        1      2        2 
  24  chr24_30922482   Sample    T    C        0      0        2 
  24  chr24_30923782     AAsi    G    A        0      0        2 
  24  chr24_30923782     AKia    G    A        0      0        2 
  24  chr24_30923782     AOna    G    A        0      0        2 
  24  chr24_30923782     ASom    G    A        1      2        2 
  24  chr24_30923782     HCab    G    A        0      0        2 
  24  chr24_30923782     HPrz    G    A        0      0        2 
  24  chr24_30923782     ZBoe    G    A        0      0        2 
  24  chr24_30923782     ZGre    G    A        0      0        2 
  24  chr24_30923782     ZHar    G    A        0      0        2 
  24  chr24_30923782   Sample    G    A        0      0        2 
  24  chr24_30924899     AAsi    C    T        0      0        2 
  24  chr24_30924899     AKia    C    T        0      0        2 
  24  chr24_30924899     AOna    C    T        0      0        2 
  24  chr24_30924899     ASom    C    T        0      0        2 
  24  chr24_30924899     HCab    C    T      0.5      1        2 
  24  chr24_30924899     HPrz    C    T        0      0        2 
  24  chr24_30924899     ZBoe    C    T        0      0        2 
  24  chr24_30924899     ZGre    C    T        0      0        2 
  24  chr24_30924899     ZHar    C    T        0      0        2 
  24  chr24_30924899   Sample    C    T        0      0        2 
  24  chr24_30928676     AAsi    A    G        0      0        2 
  24  chr24_30928676     AKia    A    G        1      2        2 
  24  chr24_30928676     AOna    A    G        1      2        2 
  24  chr24_30928676     ASom    A    G        0      0        2 
  24  chr24_30928676     HCab    A    G        0      0        2 
  24  chr24_30928676     HPrz    A    G        0      0        2 
  24  chr24_30928676     ZBoe    A    G        0      0        2 
  24  chr24_30928676     ZGre    A    G        0      0        2 
  24  chr24_30928676     ZHar    A    G        0      0        2 
  24  chr24_30928676   Sample    A    G        0      0        2 
  24  chr24_30928965     AAsi    A    G        0      0        2 
  24  chr24_30928965     AKia    A    G        0      0        2 
  24  chr24_30928965     AOna    A    G        0      0        2 
  24  chr24_30928965     ASom    A    G        0      0        2 
  24  chr24_30928965     HCab    A    G        1      2        2 
  24  chr24_30928965     HPrz    A    G        1      2        2 
  24  chr24_30928965     ZBoe    A    G        0      0        2 
  24  chr24_30928965     ZGre    A    G        0      0        2 
  24  chr24_30928965     ZHar    A    G        0      0        2 
  24  chr24_30928965   Sample    A    G        1      2        2 
  24  chr24_30934136     AAsi    A    G        1      2        2 
  24  chr24_30934136     AKia    A    G        0      0        2 
```
