## Supplementary File 8. Zonkey (Schubert et al. 2017) report for donkey specimen Ancient8. for "No genetic evidence yet for hinnies at Mazongshan (400-160 BCE), northwestern China": incl_ts.frq.strat (part 274 of 313)

```
  24  chr24_30934136     AOna    A    G        0      0        2 
  24  chr24_30934136     ASom    A    G        0      0        2 
  24  chr24_30934136     HCab    A    G        0      0        2 
  24  chr24_30934136     HPrz    A    G        0      0        2 
  24  chr24_30934136     ZBoe    A    G        0      0        2 
  24  chr24_30934136     ZGre    A    G        0      0        2 
  24  chr24_30934136     ZHar    A    G        0      0        2 
  24  chr24_30934136   Sample    A    G        0      0        2 
  24  chr24_30936689     AAsi    T    C        0      0        2 
  24  chr24_30936689     AKia    T    C        0      0        2 
  24  chr24_30936689     AOna    T    C        0      0        2 
  24  chr24_30936689     ASom    T    C        0      0        2 
  24  chr24_30936689     HCab    T    C        0      0        2 
  24  chr24_30936689     HPrz    T    C        0      0        2 
  24  chr24_30936689     ZBoe    T    C      0.5      1        2 
  24  chr24_30936689     ZGre    T    C        0      0        2 
  24  chr24_30936689     ZHar    T    C        0      0        2 
  24  chr24_30936689   Sample    T    C        0      0        2 
  24  chr24_30936897     AAsi    A    T        0      0        2 
  24  chr24_30936897     AKia    A    T      0.5      1        2 
  24  chr24_30936897     AOna    A    T        0      0        2 
  24  chr24_30936897     ASom    A    T        0      0        2 
  24  chr24_30936897     HCab    A    T        0      0        2 
  24  chr24_30936897     HPrz    A    T        0      0        2 
  24  chr24_30936897     ZBoe    A    T        0      0        2 
  24  chr24_30936897     ZGre    A    T        0      0        2 
  24  chr24_30936897     ZHar    A    T        0      0        2 
  24  chr24_30936897   Sample    A    T        0      0        2 
  24  chr24_30943548     AAsi    G    T        0      0        2 
  24  chr24_30943548     AKia    G    T        0      0        2 
  24  chr24_30943548     AOna    G    T        0      0        2 
  24  chr24_30943548     ASom    G    T        0      0        2 
  24  chr24_30943548     HCab    G    T        0      0        2 
  24  chr24_30943548     HPrz    G    T        0      0        2 
  24  chr24_30943548     ZBoe    G    T        1      2        2 
  24  chr24_30943548     ZGre    G    T        1      2        2 
  24  chr24_30943548     ZHar    G    T        0      0        2 
  24  chr24_30943548   Sample    G    T        0      0        2 
  24  chr24_30953452     AAsi    G    A        0      0        2 
  24  chr24_30953452     AKia    G    A        0      0        2 
  24  chr24_30953452     AOna    G    A        0      0        2 
  24  chr24_30953452     ASom    G    A        0      0        2 
  24  chr24_30953452     HCab    G    A        0      0        2 
  24  chr24_30953452     HPrz    G    A        0      0        2 
  24  chr24_30953452     ZBoe    G    A      0.5      1        2 
  24  chr24_30953452     ZGre    G    A        0      0        2 
  24  chr24_30953452     ZHar    G    A        0      0        2 
  24  chr24_30953452   Sample    G    A        0      0        2 
  24  chr24_30957001     AAsi    C    G        0      0        2 
  24  chr24_30957001     AKia    C    G        0      0        2 
  24  chr24_30957001     AOna    C    G        0      0        2 
  24  chr24_30957001     ASom    C    G        0      0        2 
  24  chr24_30957001     HCab    C    G        1      2        2 
  24  chr24_30957001     HPrz    C    G        1      2        2 
  24  chr24_30957001     ZBoe    C    G        0      0        2 
  24  chr24_30957001     ZGre    C    G        0      0        2 
  24  chr24_30957001     ZHar    C    G        0      0        2 
  24  chr24_30957001   Sample    C    G        1      2        2 
  24  chr24_30965969     AAsi    T    A        0      0        2 
  24  chr24_30965969     AKia    T    A        0      0        2 
  24  chr24_30965969     AOna    T    A        0      0        2 
  24  chr24_30965969     ASom    T    A        1      2        2 
  24  chr24_30965969     HCab    T    A        0      0        2 
  24  chr24_30965969     HPrz    T    A        0      0        2 
  24  chr24_30965969     ZBoe    T    A        0      0        2 
  24  chr24_30965969     ZGre    T    A        0      0        2 
  24  chr24_30965969     ZHar    T    A        0      0        2 
  24  chr24_30965969   Sample    T    A        0      0        2 
  24  chr24_30974206     AAsi    A    C        0      0        2 
  24  chr24_30974206     AKia    A    C        0      0        2 
  24  chr24_30974206     AOna    A    C        1      2        2 
  24  chr24_30974206     ASom    A    C        0      0        2 
  24  chr24_30974206     HCab    A    C        1      2        2 
  24  chr24_30974206     HPrz    A    C        1      2        2 
  24  chr24_30974206     ZBoe    A    C        0      0        2 
  24  chr24_30974206     ZGre    A    C        0      0        2 
  24  chr24_30974206     ZHar    A    C        0      0        2 
  24  chr24_30974206   Sample    A    C        1      2        2 
  24  chr24_30977363     AAsi    C    A        0      0        2 
  24  chr24_30977363     AKia    C    A        0      0        2 
  24  chr24_30977363     AOna    C    A        0      0        2 
  24  chr24_30977363     ASom    C    A        0      0        2 
  24  chr24_30977363     HCab    C    A        1      2        2 
  24  chr24_30977363     HPrz    C    A        1      2        2 
  24  chr24_30977363     ZBoe    C    A        0      0        2 
  24  chr24_30977363     ZGre    C    A        0      0        2 
  24  chr24_30977363     ZHar    C    A        0      0        2 
  24  chr24_30977363   Sample    C    A        1      2        2 
  24  chr24_30984908     AAsi    C    T        0      0        2 
  24  chr24_30984908     AKia    C    T        0      0        2 
  24  chr24_30984908     AOna    C    T        0      0        2 
  24  chr24_30984908     ASom    C    T        0      0        2 
  24  chr24_30984908     HCab    C    T        0      0        2 
  24  chr24_30984908     HPrz    C    T        0      0        2 
  24  chr24_30984908     ZBoe    C    T      0.5      1        2 
  24  chr24_30984908     ZGre    C    T        0      0        2 
  24  chr24_30984908     ZHar    C    T        1      2        2 
  24  chr24_30984908   Sample    C    T        0      0        2 
  24  chr24_30986847     AAsi    C    A        0      0        2 
  24  chr24_30986847     AKia    C    A        0      0        2 
  24  chr24_30986847     AOna    C    A        0      0        2 
  24  chr24_30986847     ASom    C    A        0      0        2 
  24  chr24_30986847     HCab    C    A        0      0        2 
  24  chr24_30986847     HPrz    C    A        0      0        2 
  24  chr24_30986847     ZBoe    C    A        0      0        2 
  24  chr24_30986847     ZGre    C    A      0.5      1        2 
  24  chr24_30986847     ZHar    C    A        0      0        2 
  24  chr24_30986847   Sample    C    A        0      0        2 
  24  chr24_30993048     AAsi    C    G        0      0        2 
  24  chr24_30993048     AKia    C    G        0      0        2 
  24  chr24_30993048     AOna    C    G        0      0        2 
  24  chr24_30993048     ASom    C    G        0      0        2 
  24  chr24_30993048     HCab    C    G        1      2        2 
  24  chr24_30993048     HPrz    C    G        1      2        2 
  24  chr24_30993048     ZBoe    C    G        0      0        2 
  24  chr24_30993048     ZGre    C    G        0      0        2 
  24  chr24_30993048     ZHar    C    G        0      0        2 
  24  chr24_30993048   Sample    C    G        1      2        2 
  24  chr24_30995375     AAsi    G    T        0      0        2 
  24  chr24_30995375     AKia    G    T        1      2        2 
  24  chr24_30995375     AOna    G    T        0      0        2 
  24  chr24_30995375     ASom    G    T        0      0        2 
  24  chr24_30995375     HCab    G    T        0      0        2 
  24  chr24_30995375     HPrz    G    T        0      0        2 
  24  chr24_30995375     ZBoe    G    T        0      0        2 
  24  chr24_30995375     ZGre    G    T        0      0        2 
  24  chr24_30995375     ZHar    G    T        0      0        2 
  24  chr24_30995375   Sample    G    T        0      0        2 
  24  chr24_30995711     AAsi    T    C      0.5      1        2 
  24  chr24_30995711     AKia    T    C        0      0        2 
  24  chr24_30995711     AOna    T    C        0      0        2 
  24  chr24_30995711     ASom    T    C        0      0        2 
  24  chr24_30995711     HCab    T    C        1      2        2 
  24  chr24_30995711     HPrz    T    C        1      2        2 
  24  chr24_30995711     ZBoe    T    C        0      0        2 
  24  chr24_30995711     ZGre    T    C        0      0        2 
  24  chr24_30995711     ZHar    T    C        0      0        2 
  24  chr24_30995711   Sample    T    C        1      2        2 
  24  chr24_30996772     AAsi    T    C        0      0        2 
  24  chr24_30996772     AKia    T    C      0.5      1        2 
  24  chr24_30996772     AOna    T    C        0      0        2 
  24  chr24_30996772     ASom    T    C        0      0        2 
  24  chr24_30996772     HCab    T    C        0      0        2 
  24  chr24_30996772     HPrz    T    C        0      0        2 
  24  chr24_30996772     ZBoe    T    C        0      0        2 
  24  chr24_30996772     ZGre    T    C        0      0        2 
  24  chr24_30996772     ZHar    T    C        0      0        2 
  24  chr24_30996772   Sample    T    C        0      0        2 
  24  chr24_30997151     AAsi    A    C        0      0        2 
  24  chr24_30997151     AKia    A    C        0      0        2 
  24  chr24_30997151     AOna    A    C        0      0        2 
  24  chr24_30997151     ASom    A    C        0      0        2 
  24  chr24_30997151     HCab    A    C        1      2        2 
  24  chr24_30997151     HPrz    A    C        1      2        2 
  24  chr24_30997151     ZBoe    A    C        0      0        2 
  24  chr24_30997151     ZGre    A    C        0      0        2 
  24  chr24_30997151     ZHar    A    C        1      2        2 
  24  chr24_30997151   Sample    A    C        1      2        2 
  24  chr24_30997906     AAsi    C    T        0      0        2 
  24  chr24_30997906     AKia    C    T        0      0        2 
  24  chr24_30997906     AOna    C    T      0.5      1        2 
  24  chr24_30997906     ASom    C    T        0      0        2 
  24  chr24_30997906     HCab    C    T        0      0        2 
  24  chr24_30997906     HPrz    C    T        0      0        2 
  24  chr24_30997906     ZBoe    C    T        0      0        2 
  24  chr24_30997906     ZGre    C    T        0      0        2 
  24  chr24_30997906     ZHar    C    T        0      0        2 
  24  chr24_30997906   Sample    C    T        0      0        2 
  24  chr24_31009122     AAsi    C    A        0      0        2 
  24  chr24_31009122     AKia    C    A        0      0        2 
  24  chr24_31009122     AOna    C    A      0.5      1        2 
  24  chr24_31009122     ASom    C    A        0      0        2 
  24  chr24_31009122     HCab    C    A        0      0        2 
  24  chr24_31009122     HPrz    C    A        0      0        2 
  24  chr24_31009122     ZBoe    C    A        0      0        2 
  24  chr24_31009122     ZGre    C    A        0      0        2 
  24  chr24_31009122     ZHar    C    A        0      0        2 
  24  chr24_31009122   Sample    C    A        0      0        2 
  24  chr24_31014654     AAsi    G    T        0      0        2 
  24  chr24_31014654     AKia    G    T        0      0        2 
  24  chr24_31014654     AOna    G    T      0.5      1        2 
  24  chr24_31014654     ASom    G    T        0      0        2 
  24  chr24_31014654     HCab    G    T        0      0        2 
  24  chr24_31014654     HPrz    G    T        0      0        2 
  24  chr24_31014654     ZBoe    G    T        0      0        2 
  24  chr24_31014654     ZGre    G    T        0      0        2 
  24  chr24_31014654     ZHar    G    T        0      0        2 
  24  chr24_31014654   Sample    G    T        0      0        2 
  24  chr24_31020535     AAsi    G    A        0      0        2 
  24  chr24_31020535     AKia    G    A        0      0        2 
  24  chr24_31020535     AOna    G    A        0      0        2 
  24  chr24_31020535     ASom    G    A        0      0        2 
  24  chr24_31020535     HCab    G    A        1      2        2 
  24  chr24_31020535     HPrz    G    A        1      2        2 
  24  chr24_31020535     ZBoe    G    A        0      0        2 
  24  chr24_31020535     ZGre    G    A        0      0        2 
  24  chr24_31020535     ZHar    G    A        0      0        2 
  24  chr24_31020535   Sample    G    A        1      2        2 
  24  chr24_31023753     AAsi    C    T        0      0        2 
  24  chr24_31023753     AKia    C    T        0      0        2 
  24  chr24_31023753     AOna    C    T        0      0        2 
  24  chr24_31023753     ASom    C    T        0      0        2 
  24  chr24_31023753     HCab    C    T        1      2        2 
  24  chr24_31023753     HPrz    C    T        1      2        2 
  24  chr24_31023753     ZBoe    C    T        0      0        2 
  24  chr24_31023753     ZGre    C    T        0      0        2 
  24  chr24_31023753     ZHar    C    T        0      0        2 
  24  chr24_31023753   Sample    C    T        1      2        2 
  24  chr24_31028832     AAsi    T    G        0      0        2 
  24  chr24_31028832     AKia    T    G      0.5      1        2 
  24  chr24_31028832     AOna    T    G        1      2        2 
  24  chr24_31028832     ASom    T    G        0      0        2 
  24  chr24_31028832     HCab    T    G        0      0        2 
  24  chr24_31028832     HPrz    T    G        0      0        2 
  24  chr24_31028832     ZBoe    T    G        0      0        2 
  24  chr24_31028832     ZGre    T    G        0      0        2 
  24  chr24_31028832     ZHar    T    G        0      0        2 
  24  chr24_31028832   Sample    T    G        0      0        2 
  24  chr24_31032414     AAsi    G    A        0      0        2 
  24  chr24_31032414     AKia    G    A        1      2        2 
  24  chr24_31032414     AOna    G    A        1      2        2 
  24  chr24_31032414     ASom    G    A        0      0        2 
  24  chr24_31032414     HCab    G    A        0      0        2 
  24  chr24_31032414     HPrz    G    A        0      0        2 
  24  chr24_31032414     ZBoe    G    A        0      0        2 
  24  chr24_31032414     ZGre    G    A        0      0        2 
  24  chr24_31032414     ZHar    G    A        0      0        2 
  24  chr24_31032414   Sample    G    A        0      0        2 
  24  chr24_31034159     AAsi    C    T        0      0        2 
  24  chr24_31034159     AKia    C    T        0      0        2 
  24  chr24_31034159     AOna    C    T        0      0        2 
  24  chr24_31034159     ASom    C    T        0      0        2 
  24  chr24_31034159     HCab    C    T      0.5      1        2 
  24  chr24_31034159     HPrz    C    T        0      0        2 
  24  chr24_31034159     ZBoe    C    T        0      0        2 
  24  chr24_31034159     ZGre    C    T        0      0        2 
  24  chr24_31034159     ZHar    C    T        0      0        2 
  24  chr24_31034159   Sample    C    T        1      2        2 
  24  chr24_31037063     AAsi    T    C        0      0        2 
  24  chr24_31037063     AKia    T    C        0      0        2 
  24  chr24_31037063     AOna    T    C        0      0        2 
  24  chr24_31037063     ASom    T    C        0      0        2 
  24  chr24_31037063     HCab    T    C        1      2        2 
  24  chr24_31037063     HPrz    T    C        1      2        2 
  24  chr24_31037063     ZBoe    T    C        0      0        2 
  24  chr24_31037063     ZGre    T    C        0      0        2 
  24  chr24_31037063     ZHar    T    C        0      0        2 
  24  chr24_31037063   Sample    T    C        1      2        2 
  24  chr24_31037434     AAsi    G    A        0      0        2 
  24  chr24_31037434     AKia    G    A        0      0        2 
  24  chr24_31037434     AOna    G    A        0      0        2 
  24  chr24_31037434     ASom    G    A        0      0        2 
  24  chr24_31037434     HCab    G    A        1      2        2 
  24  chr24_31037434     HPrz    G    A        1      2        2 
  24  chr24_31037434     ZBoe    G    A        0      0        2 
  24  chr24_31037434     ZGre    G    A        0      0        2 
  24  chr24_31037434     ZHar    G    A        0      0        2 
  24  chr24_31037434   Sample    G    A        1      2        2 
  24  chr24_31038100     AAsi    A    G        0      0        2 
  24  chr24_31038100     AKia    A    G        0      0        2 
  24  chr24_31038100     AOna    A    G        0      0        2 
  24  chr24_31038100     ASom    A    G        0      0        2 
  24  chr24_31038100     HCab    A    G        0      0        2 
  24  chr24_31038100     HPrz    A    G        0      0        2 
  24  chr24_31038100     ZBoe    A    G        0      0        2 
  24  chr24_31038100     ZGre    A    G        1      2        2 
  24  chr24_31038100     ZHar    A    G      0.5      1        2 
  24  chr24_31038100   Sample    A    G        0      0        2 
  24  chr24_31039819     AAsi    T    C        0      0        2 
  24  chr24_31039819     AKia    T    C        0      0        2 
  24  chr24_31039819     AOna    T    C        0      0        2 
  24  chr24_31039819     ASom    T    C        0      0        2 
  24  chr24_31039819     HCab    T    C        0      0        2 
  24  chr24_31039819     HPrz    T    C        0      0        2 
  24  chr24_31039819     ZBoe    T    C        0      0        2 
  24  chr24_31039819     ZGre    T    C      0.5      1        2 
  24  chr24_31039819     ZHar    T    C        0      0        2 
  24  chr24_31039819   Sample    T    C        0      0        2 
  24  chr24_31041169     AAsi    G    T        0      0        2 
  24  chr24_31041169     AKia    G    T        0      0        2 
  24  chr24_31041169     AOna    G    T        0      0        2 
  24  chr24_31041169     ASom    G    T        0      0        2 
  24  chr24_31041169     HCab    G    T        1      2        2 
  24  chr24_31041169     HPrz    G    T        1      2        2 
  24  chr24_31041169     ZBoe    G    T        0      0        2 
  24  chr24_31041169     ZGre    G    T        0      0        2 
  24  chr24_31041169     ZHar    G    T        0      0        2 
  24  chr24_31041169   Sample    G    T        1      2        2 
  24  chr24_31058794     AAsi    T    C        0      0        2 
  24  chr24_31058794     AKia    T    C        0      0        2 
  24  chr24_31058794     AOna    T    C        0      0        2 
  24  chr24_31058794     ASom    T    C        0      0        2 
  24  chr24_31058794     HCab    T    C      0.5      1        2 
  24  chr24_31058794     HPrz    T    C        1      2        2 
  24  chr24_31058794     ZBoe    T    C        0      0        2 
  24  chr24_31058794     ZGre    T    C        0      0        2 
  24  chr24_31058794     ZHar    T    C        0      0        2 
  24  chr24_31058794   Sample    T    C        1      2        2 
  24  chr24_31066259     AAsi    C    T        0      0        2 
  24  chr24_31066259     AKia    C    T        0      0        2 
  24  chr24_31066259     AOna    C    T        0      0        2 
  24  chr24_31066259     ASom    C    T        0      0        2 
  24  chr24_31066259     HCab    C    T        0      0        2 
  24  chr24_31066259     HPrz    C    T        1      2        2 
  24  chr24_31066259     ZBoe    C    T        0      0        2 
  24  chr24_31066259     ZGre    C    T        0      0        2 
  24  chr24_31066259     ZHar    C    T        0      0        2 
  24  chr24_31066259   Sample    C    T        0      0        2 
  24  chr24_31070069     AAsi    A    G        0      0        2 
  24  chr24_31070069     AKia    A    G        0      0        2 
  24  chr24_31070069     AOna    A    G        0      0        2 
  24  chr24_31070069     ASom    A    G        0      0        2 
  24  chr24_31070069     HCab    A    G        1      2        2 
  24  chr24_31070069     HPrz    A    G        0      0        2 
  24  chr24_31070069     ZBoe    A    G        0      0        2 
  24  chr24_31070069     ZGre    A    G        0      0        2 
  24  chr24_31070069     ZHar    A    G        0      0        2 
  24  chr24_31070069   Sample    A    G        1      2        2 
  24  chr24_31072219     AAsi    T    C        0      0        2 
  24  chr24_31072219     AKia    T    C        0      0        2 
  24  chr24_31072219     AOna    T    C      0.5      1        2 
  24  chr24_31072219     ASom    T    C        0      0        2 
  24  chr24_31072219     HCab    T    C        0      0        2 
  24  chr24_31072219     HPrz    T    C        0      0        2 
  24  chr24_31072219     ZBoe    T    C        0      0        2 
  24  chr24_31072219     ZGre    T    C        0      0        2 
  24  chr24_31072219     ZHar    T    C        0      0        2 
  24  chr24_31072219   Sample    T    C        0      0        2 
  24  chr24_31079474     AAsi    A    T        0      0        2 
  24  chr24_31079474     AKia    A    T        0      0        2 
  24  chr24_31079474     AOna    A    T        0      0        2 
  24  chr24_31079474     ASom    A    T        0      0        2 
  24  chr24_31079474     HCab    A    T        0      0        2 
  24  chr24_31079474     HPrz    A    T        0      0        2 
  24  chr24_31079474     ZBoe    A    T        0      0        2 
  24  chr24_31079474     ZGre    A    T        1      2        2 
  24  chr24_31079474     ZHar    A    T        0      0        2 
  24  chr24_31079474   Sample    A    T        0      0        2 
  24  chr24_31094814     AAsi    A    G        0      0        2 
  24  chr24_31094814     AKia    A    G        0      0        2 
  24  chr24_31094814     AOna    A    G        0      0        2 
  24  chr24_31094814     ASom    A    G        0      0        2 
  24  chr24_31094814     HCab    A    G        1      2        2 
  24  chr24_31094814     HPrz    A    G        1      2        2 
  24  chr24_31094814     ZBoe    A    G        0      0        2 
  24  chr24_31094814     ZGre    A    G        0      0        2 
  24  chr24_31094814     ZHar    A    G        0      0        2 
  24  chr24_31094814   Sample    A    G        1      2        2 
  24  chr24_31110526     AAsi    T    G        0      0        2 
  24  chr24_31110526     AKia    T    G        0      0        2 
  24  chr24_31110526     AOna    T    G      0.5      1        2 
  24  chr24_31110526     ASom    T    G        0      0        2 
  24  chr24_31110526     HCab    T    G        0      0        2 
  24  chr24_31110526     HPrz    T    G        0      0        2 
  24  chr24_31110526     ZBoe    T    G        0      0        2 
  24  chr24_31110526     ZGre    T    G        0      0        2 
  24  chr24_31110526     ZHar    T    G        0      0        2 
  24  chr24_31110526   Sample    T    G        0      0        2 
  24  chr24_31111811     AAsi    T    C        0      0        2 
  24  chr24_31111811     AKia    T    C      0.5      1        2 
  24  chr24_31111811     AOna    T    C        1      2        2 
  24  chr24_31111811     ASom    T    C        0      0        2 
  24  chr24_31111811     HCab    T    C        0      0        2 
  24  chr24_31111811     HPrz    T    C        0      0        2 
  24  chr24_31111811     ZBoe    T    C        0      0        2 
  24  chr24_31111811     ZGre    T    C        0      0        2 
  24  chr24_31111811     ZHar    T    C        0      0        2 
  24  chr24_31111811   Sample    T    C        0      0        2 
  24  chr24_31113031     AAsi    C    T        0      0        2 
  24  chr24_31113031     AKia    C    T        0      0        2 
  24  chr24_31113031     AOna    C    T        0      0        2 
  24  chr24_31113031     ASom    C    T        0      0        2 
  24  chr24_31113031     HCab    C    T      0.5      1        2 
  24  chr24_31113031     HPrz    C    T        1      2        2 
  24  chr24_31113031     ZBoe    C    T        0      0        2 
  24  chr24_31113031     ZGre    C    T        0      0        2 
  24  chr24_31113031     ZHar    C    T        0      0        2 
  24  chr24_31113031   Sample    C    T        1      2        2 
  24  chr24_31114219     AAsi    C    T        0      0        2 
  24  chr24_31114219     AKia    C    T        0      0        2 
  24  chr24_31114219     AOna    C    T        0      0        2 
  24  chr24_31114219     ASom    C    T        0      0        2 
  24  chr24_31114219     HCab    C    T        0      0        2 
  24  chr24_31114219     HPrz    C    T        0      0        2 
  24  chr24_31114219     ZBoe    C    T        0      0        2 
  24  chr24_31114219     ZGre    C    T        0      0        2 
  24  chr24_31114219     ZHar    C    T      0.5      1        2 
  24  chr24_31114219   Sample    C    T        0      0        2 
  24  chr24_31123398     AAsi    C    A        0      0        2 
  24  chr24_31123398     AKia    C    A        0      0        2 
  24  chr24_31123398     AOna    C    A        0      0        2 
  24  chr24_31123398     ASom    C    A        0      0        2 
  24  chr24_31123398     HCab    C    A        0      0        2 
  24  chr24_31123398     HPrz    C    A        0      0        2 
  24  chr24_31123398     ZBoe    C    A        1      2        2 
  24  chr24_31123398     ZGre    C    A        0      0        2 
  24  chr24_31123398     ZHar    C    A        0      0        2 
  24  chr24_31123398   Sample    C    A        0      0        2 
  24  chr24_31125014     AAsi    A    C        0      0        2 
  24  chr24_31125014     AKia    A    C        0      0        2 
  24  chr24_31125014     AOna    A    C        0      0        2 
  24  chr24_31125014     ASom    A    C        0      0        2 
  24  chr24_31125014     HCab    A    C        1      2        2 
  24  chr24_31125014     HPrz    A    C        1      2        2 
  24  chr24_31125014     ZBoe    A    C        0      0        2 
  24  chr24_31125014     ZGre    A    C        0      0        2 
  24  chr24_31125014     ZHar    A    C        0      0        2 
  24  chr24_31125014   Sample    A    C        1      2        2 
  24  chr24_31125231     AAsi    A    G        0      0        2 
  24  chr24_31125231     AKia    A    G        0      0        2 
  24  chr24_31125231     AOna    A    G        0      0        2 
  24  chr24_31125231     ASom    A    G        0      0        2 
  24  chr24_31125231     HCab    A    G        1      2        2 
  24  chr24_31125231     HPrz    A    G        1      2        2 
  24  chr24_31125231     ZBoe    A    G        0      0        2 
  24  chr24_31125231     ZGre    A    G        0      0        2 
  24  chr24_31125231     ZHar    A    G        0      0        2 
  24  chr24_31125231   Sample    A    G        1      2        2 
  24  chr24_31127114     AAsi    A    G        0      0        2 
  24  chr24_31127114     AKia    A    G        0      0        2 
  24  chr24_31127114     AOna    A    G        0      0        2 
  24  chr24_31127114     ASom    A    G        0      0        2 
  24  chr24_31127114     HCab    A    G        1      2        2 
  24  chr24_31127114     HPrz    A    G        1      2        2 
  24  chr24_31127114     ZBoe    A    G        0      0        2 
  24  chr24_31127114     ZGre    A    G        0      0        2 
  24  chr24_31127114     ZHar    A    G        0      0        2 
  24  chr24_31127114   Sample    A    G        1      2        2 
  24  chr24_31127805     AAsi    G    T        0      0        2 
  24  chr24_31127805     AKia    G    T        0      0        2 
  24  chr24_31127805     AOna    G    T        0      0        2 
  24  chr24_31127805     ASom    G    T        0      0        2 
  24  chr24_31127805     HCab    G    T        0      0        2 
  24  chr24_31127805     HPrz    G    T        0      0        2 
  24  chr24_31127805     ZBoe    G    T      0.5      1        2 
  24  chr24_31127805     ZGre    G    T        0      0        2 
  24  chr24_31127805     ZHar    G    T        0      0        2 
  24  chr24_31127805   Sample    G    T        0      0        2 
  24  chr24_31128746     AAsi    G    A        0      0        2 
  24  chr24_31128746     AKia    G    A        0      0        2 
  24  chr24_31128746     AOna    G    A        0      0        2 
  24  chr24_31128746     ASom    G    A        0      0        2 
  24  chr24_31128746     HCab    G    A        0      0        2 
  24  chr24_31128746     HPrz    G    A        0      0        2 
  24  chr24_31128746     ZBoe    G    A      0.5      1        2 
  24  chr24_31128746     ZGre    G    A        0      0        2 
  24  chr24_31128746     ZHar    G    A        0      0        2 
  24  chr24_31128746   Sample    G    A        0      0        2 
  24  chr24_31130907     AAsi    G    A        0      0        2 
  24  chr24_31130907     AKia    G    A        0      0        2 
  24  chr24_31130907     AOna    G    A        0      0        2 
  24  chr24_31130907     ASom    G    A        0      0        2 
  24  chr24_31130907     HCab    G    A        1      2        2 
  24  chr24_31130907     HPrz    G    A        0      0        2 
  24  chr24_31130907     ZBoe    G    A        0      0        2 
  24  chr24_31130907     ZGre    G    A        0      0        2 
  24  chr24_31130907     ZHar    G    A        0      0        2 
  24  chr24_31130907   Sample    G    A        1      2        2 
  24  chr24_31136941     AAsi    C    T        0      0        2 
  24  chr24_31136941     AKia    C    T        0      0        2 
  24  chr24_31136941     AOna    C    T        0      0        2 
  24  chr24_31136941     ASom    C    T        0      0        2 
  24  chr24_31136941     HCab    C    T        0      0        2 
  24  chr24_31136941     HPrz    C    T        0      0        2 
  24  chr24_31136941     ZBoe    C    T        0      0        2 
  24  chr24_31136941     ZGre    C    T      0.5      1        2 
  24  chr24_31136941     ZHar    C    T        0      0        2 
  24  chr24_31136941   Sample    C    T        0      0        2 
  24  chr24_31137802     AAsi    T    C        0      0        2 
  24  chr24_31137802     AKia    T    C        0      0        2 
  24  chr24_31137802     AOna    T    C        0      0        2 
  24  chr24_31137802     ASom    T    C        0      0        2 
  24  chr24_31137802     HCab    T    C        1      2        2 
  24  chr24_31137802     HPrz    T    C        1      2        2 
  24  chr24_31137802     ZBoe    T    C        0      0        2 
  24  chr24_31137802     ZGre    T    C        0      0        2 
  24  chr24_31137802     ZHar    T    C        0      0        2 
  24  chr24_31137802   Sample    T    C        1      2        2 
  24  chr24_31149625     AAsi    C    T        0      0        2 
  24  chr24_31149625     AKia    C    T        0      0        2 
  24  chr24_31149625     AOna    C    T        0      0        2 
  24  chr24_31149625     ASom    C    T        0      0        2 
  24  chr24_31149625     HCab    C    T        0      0        2 
  24  chr24_31149625     HPrz    C    T        0      0        2 
  24  chr24_31149625     ZBoe    C    T      0.5      1        2 
  24  chr24_31149625     ZGre    C    T        0      0        2 
  24  chr24_31149625     ZHar    C    T        0      0        2 
  24  chr24_31149625   Sample    C    T        0      0        2 
  24  chr24_31156089     AAsi    T    G        0      0        2 
  24  chr24_31156089     AKia    T    G        0      0        2 
  24  chr24_31156089     AOna    T    G        0      0        2 
  24  chr24_31156089     ASom    T    G        0      0        2 
  24  chr24_31156089     HCab    T    G        1      2        2 
  24  chr24_31156089     HPrz    T    G        1      2        2 
  24  chr24_31156089     ZBoe    T    G        0      0        2 
  24  chr24_31156089     ZGre    T    G        0      0        2 
  24  chr24_31156089     ZHar    T    G        0      0        2 
  24  chr24_31156089   Sample    T    G        1      2        2 
  24  chr24_31164267     AAsi    A    G        0      0        2 
  24  chr24_31164267     AKia    A    G        0      0        2 
  24  chr24_31164267     AOna    A    G        0      0        2 
  24  chr24_31164267     ASom    A    G        0      0        2 
  24  chr24_31164267     HCab    A    G        0      0        2 
  24  chr24_31164267     HPrz    A    G        1      2        2 
  24  chr24_31164267     ZBoe    A    G        0      0        2 
  24  chr24_31164267     ZGre    A    G        0      0        2 
  24  chr24_31164267     ZHar    A    G        0      0        2 
  24  chr24_31164267   Sample    A    G        0      0        2 
  24  chr24_31168974     AAsi    T    A        0      0        2 
  24  chr24_31168974     AKia    T    A        0      0        2 
  24  chr24_31168974     AOna    T    A        0      0        2 
  24  chr24_31168974     ASom    T    A        0      0        2 
  24  chr24_31168974     HCab    T    A        0      0        2 
  24  chr24_31168974     HPrz    T    A        0      0        2 
  24  chr24_31168974     ZBoe    T    A        0      0        2 
  24  chr24_31168974     ZGre    T    A        1      2        2 
  24  chr24_31168974     ZHar    T    A        0      0        2 
  24  chr24_31168974   Sample    T    A        0      0        2 
  24  chr24_31182895     AAsi    G    A        0      0        2 
  24  chr24_31182895     AKia    G    A        0      0        2 
  24  chr24_31182895     AOna    G    A        0      0        2 
  24  chr24_31182895     ASom    G    A        0      0        2 
  24  chr24_31182895     HCab    G    A        0      0        2 
  24  chr24_31182895     HPrz    G    A        0      0        2 
  24  chr24_31182895     ZBoe    G    A        0      0        2 
  24  chr24_31182895     ZGre    G    A        0      0        2 
  24  chr24_31182895     ZHar    G    A        1      2        2 
  24  chr24_31182895   Sample    G    A        0      0        2 
  24  chr24_31187759     AAsi    A    G        0      0        2 
  24  chr24_31187759     AKia    A    G        0      0        2 
  24  chr24_31187759     AOna    A    G        0      0        2 
  24  chr24_31187759     ASom    A    G        0      0        2 
  24  chr24_31187759     HCab    A    G        0      0        2 
  24  chr24_31187759     HPrz    A    G        0      0        2 
  24  chr24_31187759     ZBoe    A    G        0      0        2 
  24  chr24_31187759     ZGre    A    G        1      2        2 
  24  chr24_31187759     ZHar    A    G        0      0        2 
  24  chr24_31187759   Sample    A    G        0      0        2 
  24  chr24_31188650     AAsi    A    C        1      2        2 
  24  chr24_31188650     AKia    A    C        0      0        2 
  24  chr24_31188650     AOna    A    C        0      0        2 
  24  chr24_31188650     ASom    A    C        1      2        2 
  24  chr24_31188650     HCab    A    C        0      0        2 
  24  chr24_31188650     HPrz    A    C        0      0        2 
  24  chr24_31188650     ZBoe    A    C        1      2        2 
  24  chr24_31188650     ZGre    A    C        1      2        2 
  24  chr24_31188650     ZHar    A    C        1      2        2 
  24  chr24_31188650   Sample    A    C        0      0        2 
  24  chr24_31192997     AAsi    C    G        0      0        2 
  24  chr24_31192997     AKia    C    G        0      0        2 
  24  chr24_31192997     AOna    C    G        0      0        2 
  24  chr24_31192997     ASom    C    G        0      0        2 
  24  chr24_31192997     HCab    C    G        0      0        2 
  24  chr24_31192997     HPrz    C    G        0      0        2 
  24  chr24_31192997     ZBoe    C    G        0      0        2 
  24  chr24_31192997     ZGre    C    G        0      0        2 
  24  chr24_31192997     ZHar    C    G        1      2        2 
  24  chr24_31192997   Sample    C    G        0      0        2 
  24  chr24_31194403     AAsi    A    G        0      0        2 
  24  chr24_31194403     AKia    A    G        1      2        2 
  24  chr24_31194403     AOna    A    G        0      0        2 
  24  chr24_31194403     ASom    A    G        0      0        2 
  24  chr24_31194403     HCab    A    G        0      0        2 
  24  chr24_31194403     HPrz    A    G        0      0        2 
  24  chr24_31194403     ZBoe    A    G        0      0        2 
  24  chr24_31194403     ZGre    A    G        0      0        2 
  24  chr24_31194403     ZHar    A    G        0      0        2 
  24  chr24_31194403   Sample    A    G        0      0        2 
  24  chr24_31204428     AAsi    A    T        0      0        2 
  24  chr24_31204428     AKia    A    T        0      0        2 
  24  chr24_31204428     AOna    A    T      0.5      1        2 
  24  chr24_31204428     ASom    A    T        0      0        2 
  24  chr24_31204428     HCab    A    T        0      0        2 
  24  chr24_31204428     HPrz    A    T        0      0        2 
  24  chr24_31204428     ZBoe    A    T        0      0        2 
  24  chr24_31204428     ZGre    A    T        0      0        2 
  24  chr24_31204428     ZHar    A    T        0      0        2 
  24  chr24_31204428   Sample    A    T        0      0        2 
  24  chr24_31205535     AAsi    G    T        0      0        2 
  24  chr24_31205535     AKia    G    T        0      0        2 
  24  chr24_31205535     AOna    G    T        0      0        2 
  24  chr24_31205535     ASom    G    T        0      0        2 
  24  chr24_31205535     HCab    G    T      0.5      1        2 
  24  chr24_31205535     HPrz    G    T        0      0        2 
  24  chr24_31205535     ZBoe    G    T        0      0        2 
  24  chr24_31205535     ZGre    G    T        0      0        2 
  24  chr24_31205535     ZHar    G    T        0      0        2 
  24  chr24_31205535   Sample    G    T        0      0        2 
  24  chr24_31209938     AAsi    G    C        0      0        2 
  24  chr24_31209938     AKia    G    C        0      0        2 
  24  chr24_31209938     AOna    G    C        0      0        2 
  24  chr24_31209938     ASom    G    C        0      0        2 
  24  chr24_31209938     HCab    G    C        1      2        2 
  24  chr24_31209938     HPrz    G    C        1      2        2 
  24  chr24_31209938     ZBoe    G    C        0      0        2 
  24  chr24_31209938     ZGre    G    C        0      0        2 
  24  chr24_31209938     ZHar    G    C        0      0        2 
  24  chr24_31209938   Sample    G    C        1      2        2 
  24  chr24_31210135     AAsi    G    A        0      0        2 
  24  chr24_31210135     AKia    G    A        0      0        2 
  24  chr24_31210135     AOna    G    A      0.5      1        2 
  24  chr24_31210135     ASom    G    A        0      0        2 
  24  chr24_31210135     HCab    G    A        0      0        2 
  24  chr24_31210135     HPrz    G    A        0      0        2 
  24  chr24_31210135     ZBoe    G    A        0      0        2 
  24  chr24_31210135     ZGre    G    A        0      0        2 
  24  chr24_31210135     ZHar    G    A        0      0        2 
  24  chr24_31210135   Sample    G    A        0      0        2 
  24  chr24_31213136     AAsi    C    T        0      0        2 
  24  chr24_31213136     AKia    C    T        0      0        2 
  24  chr24_31213136     AOna    C    T        0      0        2 
  24  chr24_31213136     ASom    C    T        0      0        2 
  24  chr24_31213136     HCab    C    T        0      0        2 
  24  chr24_31213136     HPrz    C    T        0      0        2 
  24  chr24_31213136     ZBoe    C    T        0      0        2 
  24  chr24_31213136     ZGre    C    T        0      0        2 
  24  chr24_31213136     ZHar    C    T        1      2        2 
  24  chr24_31213136   Sample    C    T        0      0        2 
  24  chr24_31218530     AAsi    A    G        0      0        2 
  24  chr24_31218530     AKia    A    G        0      0        2 
  24  chr24_31218530     AOna    A    G        0      0        2 
  24  chr24_31218530     ASom    A    G        0      0        2 
  24  chr24_31218530     HCab    A    G      0.5      1        2 
  24  chr24_31218530     HPrz    A    G        1      2        2 
  24  chr24_31218530     ZBoe    A    G        0      0        2 
  24  chr24_31218530     ZGre    A    G        0      0        2 
  24  chr24_31218530     ZHar    A    G        0      0        2 
  24  chr24_31218530   Sample    A    G        1      2        2 
  24  chr24_31221275     AAsi    T    A        0      0        2 
  24  chr24_31221275     AKia    T    A        0      0        2 
  24  chr24_31221275     AOna    T    A        0      0        2 
  24  chr24_31221275     ASom    T    A        0      0        2 
  24  chr24_31221275     HCab    T    A        1      2        2 
  24  chr24_31221275     HPrz    T    A        1      2        2 
  24  chr24_31221275     ZBoe    T    A        0      0        2 
  24  chr24_31221275     ZGre    T    A        0      0        2 
  24  chr24_31221275     ZHar    T    A        0      0        2 
  24  chr24_31221275   Sample    T    A        1      2        2 
  24  chr24_31221476     AAsi    T    C        0      0        2 
  24  chr24_31221476     AKia    T    C        0      0        2 
  24  chr24_31221476     AOna    T    C        0      0        2 
  24  chr24_31221476     ASom    T    C        0      0        2 
  24  chr24_31221476     HCab    T    C        1      2        2 
  24  chr24_31221476     HPrz    T    C        1      2        2 
  24  chr24_31221476     ZBoe    T    C        0      0        2 
  24  chr24_31221476     ZGre    T    C        0      0        2 
  24  chr24_31221476     ZHar    T    C        0      0        2 
  24  chr24_31221476   Sample    T    C        1      2        2 
  24  chr24_31228989     AAsi    A    G      0.5      1        2 
  24  chr24_31228989     AKia    A    G        0      0        2 
  24  chr24_31228989     AOna    A    G        0      0        2 
  24  chr24_31228989     ASom    A    G        0      0        2 
  24  chr24_31228989     HCab    A    G        0      0        2 
  24  chr24_31228989     HPrz    A    G        0      0        2 
  24  chr24_31228989     ZBoe    A    G        0      0        2 
  24  chr24_31228989     ZGre    A    G        0      0        2 
  24  chr24_31228989     ZHar    A    G        0      0        2 
  24  chr24_31228989   Sample    A    G        0      0        2 
  24  chr24_31231189     AAsi    A    G        0      0        2 
  24  chr24_31231189     AKia    A    G        0      0        2 
  24  chr24_31231189     AOna    A    G        0      0        2 
  24  chr24_31231189     ASom    A    G        0      0        2 
  24  chr24_31231189     HCab    A    G        0      0        2 
  24  chr24_31231189     HPrz    A    G        0      0        2 
  24  chr24_31231189     ZBoe    A    G      0.5      1        2 
  24  chr24_31231189     ZGre    A    G        0      0        2 
  24  chr24_31231189     ZHar    A    G        0      0        2 
  24  chr24_31231189   Sample    A    G        0      0        2 
  24  chr24_31234702     AAsi    G    A        0      0        2 
  24  chr24_31234702     AKia    G    A        0      0        2 
  24  chr24_31234702     AOna    G    A      0.5      1        2 
  24  chr24_31234702     ASom    G    A        0      0        2 
  24  chr24_31234702     HCab    G    A        0      0        2 
  24  chr24_31234702     HPrz    G    A        0      0        2 
  24  chr24_31234702     ZBoe    G    A        0      0        2 
  24  chr24_31234702     ZGre    G    A        0      0        2 
  24  chr24_31234702     ZHar    G    A        0      0        2 
  24  chr24_31234702   Sample    G    A        0      0        2 
  24  chr24_31234920     AAsi    C    T        0      0        2 
  24  chr24_31234920     AKia    C    T        0      0        2 
  24  chr24_31234920     AOna    C    T        0      0        2 
  24  chr24_31234920     ASom    C    T        0      0        2 
  24  chr24_31234920     HCab    C    T        1      2        2 
  24  chr24_31234920     HPrz    C    T        1      2        2 
  24  chr24_31234920     ZBoe    C    T        0      0        2 
  24  chr24_31234920     ZGre    C    T        0      0        2 
  24  chr24_31234920     ZHar    C    T        0      0        2 
  24  chr24_31234920   Sample    C    T        1      2        2 
  24  chr24_31235985     AAsi    C    T        0      0        2 
  24  chr24_31235985     AKia    C    T        0      0        2 
  24  chr24_31235985     AOna    C    T        0      0        2 
  24  chr24_31235985     ASom    C    T        1      2        2 
  24  chr24_31235985     HCab    C    T        0      0        2 
  24  chr24_31235985     HPrz    C    T        0      0        2 
  24  chr24_31235985     ZBoe    C    T        0      0        2 
  24  chr24_31235985     ZGre    C    T        0      0        2 
  24  chr24_31235985     ZHar    C    T        0      0        2 
  24  chr24_31235985   Sample    C    T        0      0        2 
  24  chr24_31236801     AAsi    C    G        0      0        2 
  24  chr24_31236801     AKia    C    G        0      0        2 
  24  chr24_31236801     AOna    C    G        0      0        2 
  24  chr24_31236801     ASom    C    G        0      0        2 
  24  chr24_31236801     HCab    C    G        0      0        2 
  24  chr24_31236801     HPrz    C    G        0      0        2 
  24  chr24_31236801     ZBoe    C    G      0.5      1        2 
  24  chr24_31236801     ZGre    C    G        0      0        2 
  24  chr24_31236801     ZHar    C    G        0      0        2 
  24  chr24_31236801   Sample    C    G        0      0        2 
  24  chr24_31241434     AAsi    G    A        0      0        2 
  24  chr24_31241434     AKia    G    A        0      0        2 
  24  chr24_31241434     AOna    G    A        0      0        2 
  24  chr24_31241434     ASom    G    A        0      0        2 
  24  chr24_31241434     HCab    G    A        1      2        2 
  24  chr24_31241434     HPrz    G    A        1      2        2 
  24  chr24_31241434     ZBoe    G    A        0      0        2 
  24  chr24_31241434     ZGre    G    A        0      0        2 
  24  chr24_31241434     ZHar    G    A        0      0        2 
  24  chr24_31241434   Sample    G    A        0      0        2 
  24  chr24_31252523     AAsi    C    T        0      0        2 
  24  chr24_31252523     AKia    C    T        0      0        2 
  24  chr24_31252523     AOna    C    T        0      0        2 
  24  chr24_31252523     ASom    C    T        0      0        2 
  24  chr24_31252523     HCab    C    T        0      0        2 
  24  chr24_31252523     HPrz    C    T        0      0        2 
  24  chr24_31252523     ZBoe    C    T      0.5      1        2 
  24  chr24_31252523     ZGre    C    T        0      0        2 
  24  chr24_31252523     ZHar    C    T        0      0        2 
  24  chr24_31252523   Sample    C    T        0      0        2 
  24  chr24_31259691     AAsi    T    G        1      2        2 
  24  chr24_31259691     AKia    T    G        0      0        2 
  24  chr24_31259691     AOna    T    G        0      0        2 
  24  chr24_31259691     ASom    T    G        0      0        2 
  24  chr24_31259691     HCab    T    G        0      0        2 
  24  chr24_31259691     HPrz    T    G        0      0        2 
  24  chr24_31259691     ZBoe    T    G        0      0        2 
  24  chr24_31259691     ZGre    T    G        0      0        2 
  24  chr24_31259691     ZHar    T    G        0      0        2 
  24  chr24_31259691   Sample    T    G        0      0        2 
  24  chr24_31263647     AAsi    A    G        0      0        2 
  24  chr24_31263647     AKia    A    G        0      0        2 
  24  chr24_31263647     AOna    A    G      0.5      1        2 
  24  chr24_31263647     ASom    A    G        0      0        2 
  24  chr24_31263647     HCab    A    G        0      0        2 
  24  chr24_31263647     HPrz    A    G        0      0        2 
  24  chr24_31263647     ZBoe    A    G        0      0        2 
  24  chr24_31263647     ZGre    A    G        0      0        2 
  24  chr24_31263647     ZHar    A    G        0      0        2 
  24  chr24_31263647   Sample    A    G        0      0        2 
  24  chr24_31268632     AAsi    A    G        0      0        2 
  24  chr24_31268632     AKia    A    G        1      2        2 
  24  chr24_31268632     AOna    A    G        0      0        2 
  24  chr24_31268632     ASom    A    G        0      0        2 
  24  chr24_31268632     HCab    A    G        0      0        2 
  24  chr24_31268632     HPrz    A    G        0      0        2 
  24  chr24_31268632     ZBoe    A    G        0      0        2 
  24  chr24_31268632     ZGre    A    G        0      0        2 
  24  chr24_31268632     ZHar    A    G        0      0        2 
  24  chr24_31268632   Sample    A    G        0      0        2 
  24  chr24_31274870     AAsi    G    T        0      0        2 
  24  chr24_31274870     AKia    G    T        0      0        2 
  24  chr24_31274870     AOna    G    T        0      0        2 
  24  chr24_31274870     ASom    G    T        0      0        2 
  24  chr24_31274870     HCab    G    T        0      0        2 
  24  chr24_31274870     HPrz    G    T        0      0        2 
  24  chr24_31274870     ZBoe    G    T      0.5      1        2 
  24  chr24_31274870     ZGre    G    T        0      0        2 
  24  chr24_31274870     ZHar    G    T        0      0        2 
  24  chr24_31274870   Sample    G    T        0      0        2 
  24  chr24_31276074     AAsi    G    A        0      0        2 
  24  chr24_31276074     AKia    G    A        0      0        2 
  24  chr24_31276074     AOna    G    A      0.5      1        2 
  24  chr24_31276074     ASom    G    A        0      0        2 
  24  chr24_31276074     HCab    G    A        0      0        2 
  24  chr24_31276074     HPrz    G    A        0      0        2 
  24  chr24_31276074     ZBoe    G    A        0      0        2 
  24  chr24_31276074     ZGre    G    A        0      0        2 
  24  chr24_31276074     ZHar    G    A        0      0        2 
  24  chr24_31276074   Sample    G    A        0      0        2 
  24  chr24_31277395     AAsi    A    G        0      0        2 
  24  chr24_31277395     AKia    A    G        0      0        2 
  24  chr24_31277395     AOna    A    G      0.5      1        2 
  24  chr24_31277395     ASom    A    G        1      2        2 
  24  chr24_31277395     HCab    A    G        0      0        2 
  24  chr24_31277395     HPrz    A    G        0      0        2 
  24  chr24_31277395     ZBoe    A    G        0      0        2 
  24  chr24_31277395     ZGre    A    G        0      0        2 
  24  chr24_31277395     ZHar    A    G        1      2        2 
  24  chr24_31277395   Sample    A    G        0      0        2 
  24  chr24_31281951     AAsi    C    G        0      0        2 
  24  chr24_31281951     AKia    C    G        1      2        2 
  24  chr24_31281951     AOna    C    G        0      0        2 
  24  chr24_31281951     ASom    C    G        0      0        2 
  24  chr24_31281951     HCab    C    G        0      0        2 
  24  chr24_31281951     HPrz    C    G        0      0        2 
  24  chr24_31281951     ZBoe    C    G        0      0        2 
  24  chr24_31281951     ZGre    C    G        0      0        2 
  24  chr24_31281951     ZHar    C    G        0      0        2 
  24  chr24_31281951   Sample    C    G        0      0        2 
  24  chr24_31288982     AAsi    A    T        0      0        2 
  24  chr24_31288982     AKia    A    T        0      0        2 
  24  chr24_31288982     AOna    A    T        0      0        2 
  24  chr24_31288982     ASom    A    T        0      0        2 
  24  chr24_31288982     HCab    A    T        1      2        2 
  24  chr24_31288982     HPrz    A    T        1      2        2 
  24  chr24_31288982     ZBoe    A    T        0      0        2 
  24  chr24_31288982     ZGre    A    T        0      0        2 
  24  chr24_31288982     ZHar    A    T        0      0        2 
  24  chr24_31288982   Sample    A    T        1      2        2 
  24  chr24_31289885     AAsi    C    T        0      0        2 
  24  chr24_31289885     AKia    C    T        0      0        2 
  24  chr24_31289885     AOna    C    T        0      0        2 
  24  chr24_31289885     ASom    C    T        0      0        2 
  24  chr24_31289885     HCab    C    T        1      2        2 
  24  chr24_31289885     HPrz    C    T        1      2        2 
  24  chr24_31289885     ZBoe    C    T        0      0        2 
  24  chr24_31289885     ZGre    C    T        0      0        2 
  24  chr24_31289885     ZHar    C    T        0      0        2 
  24  chr24_31289885   Sample    C    T        1      2        2 
  24  chr24_31290127     AAsi    T    C        0      0        2 
  24  chr24_31290127     AKia    T    C        0      0        2 
  24  chr24_31290127     AOna    T    C        0      0        2 
  24  chr24_31290127     ASom    T    C        0      0        2 
  24  chr24_31290127     HCab    T    C        0      0        2 
  24  chr24_31290127     HPrz    T    C        0      0        2 
  24  chr24_31290127     ZBoe    T    C        0      0        2 
  24  chr24_31290127     ZGre    T    C        0      0        2 
  24  chr24_31290127     ZHar    T    C        1      2        2 
  24  chr24_31290127   Sample    T    C        0      0        2 
  24  chr24_31290282     AAsi    G    A        0      0        2 
  24  chr24_31290282     AKia    G    A        0      0        2 
  24  chr24_31290282     AOna    G    A        0      0        2 
  24  chr24_31290282     ASom    G    A        0      0        2 
  24  chr24_31290282     HCab    G    A        1      2        2 
  24  chr24_31290282     HPrz    G    A        1      2        2 
  24  chr24_31290282     ZBoe    G    A        0      0        2 
  24  chr24_31290282     ZGre    G    A        0      0        2 
  24  chr24_31290282     ZHar    G    A        0      0        2 
  24  chr24_31290282   Sample    G    A        1      2        2 
  24  chr24_31294985     AAsi    A    G        0      0        2 
  24  chr24_31294985     AKia    A    G        1      2        2 
  24  chr24_31294985     AOna    A    G        0      0        2 
  24  chr24_31294985     ASom    A    G        0      0        2 
  24  chr24_31294985     HCab    A    G        0      0        2 
  24  chr24_31294985     HPrz    A    G        0      0        2 
  24  chr24_31294985     ZBoe    A    G        0      0        2 
  24  chr24_31294985     ZGre    A    G        0      0        2 
  24  chr24_31294985     ZHar    A    G        0      0        2 
  24  chr24_31294985   Sample    A    G        0      0        2 
  24  chr24_31306281     AAsi    G    A        0      0        2 
  24  chr24_31306281     AKia    G    A        0      0        2 
  24  chr24_31306281     AOna    G    A        0      0        2 
  24  chr24_31306281     ASom    G    A        0      0        2 
  24  chr24_31306281     HCab    G    A        0      0        2 
  24  chr24_31306281     HPrz    G    A        0      0        2 
  24  chr24_31306281     ZBoe    G    A      0.5      1        2 
  24  chr24_31306281     ZGre    G    A        0      0        2 
  24  chr24_31306281     ZHar    G    A        0      0        2 
  24  chr24_31306281   Sample    G    A        0      0        2 
  24  chr24_31313030     AAsi    A    T        0      0        2 
  24  chr24_31313030     AKia    A    T        0      0        2 
  24  chr24_31313030     AOna    A    T        0      0        2 
  24  chr24_31313030     ASom    A    T        0      0        2 
  24  chr24_31313030     HCab    A    T      0.5      1        2 
  24  chr24_31313030     HPrz    A    T        1      2        2 
  24  chr24_31313030     ZBoe    A    T        0      0        2 
  24  chr24_31313030     ZGre    A    T        0      0        2 
  24  chr24_31313030     ZHar    A    T        0      0        2 
  24  chr24_31313030   Sample    A    T        0      0        2 
  24  chr24_31315169     AAsi    T    C        0      0        2 
  24  chr24_31315169     AKia    T    C        0      0        2 
  24  chr24_31315169     AOna    T    C        1      2        2 
  24  chr24_31315169     ASom    T    C        0      0        2 
  24  chr24_31315169     HCab    T    C        0      0        2 
  24  chr24_31315169     HPrz    T    C        0      0        2 
  24  chr24_31315169     ZBoe    T    C        0      0        2 
  24  chr24_31315169     ZGre    T    C        0      0        2 
  24  chr24_31315169     ZHar    T    C        0      0        2 
  24  chr24_31315169   Sample    T    C        0      0        2 
  24  chr24_31326230     AAsi    G    A        0      0        2 
  24  chr24_31326230     AKia    G    A        0      0        2 
  24  chr24_31326230     AOna    G    A        0      0        2 
  24  chr24_31326230     ASom    G    A        0      0        2 
  24  chr24_31326230     HCab    G    A        0      0        2 
  24  chr24_31326230     HPrz    G    A        0      0        2 
  24  chr24_31326230     ZBoe    G    A        0      0        2 
  24  chr24_31326230     ZGre    G    A      0.5      1        2 
  24  chr24_31326230     ZHar    G    A        0      0        2 
  24  chr24_31326230   Sample    G    A        0      0        2 
  24  chr24_31330987     AAsi    C    G        0      0        2 
  24  chr24_31330987     AKia    C    G        0      0        2 
  24  chr24_31330987     AOna    C    G        0      0        2 
  24  chr24_31330987     ASom    C    G        0      0        2 
  24  chr24_31330987     HCab    C    G      0.5      1        2 
  24  chr24_31330987     HPrz    C    G        1      2        2 
  24  chr24_31330987     ZBoe    C    G        0      0        2 
  24  chr24_31330987     ZGre    C    G        0      0        2 
  24  chr24_31330987     ZHar    C    G        0      0        2 
  24  chr24_31330987   Sample    C    G        0      0        2 
  24  chr24_31334031     AAsi    A    C        0      0        2 
  24  chr24_31334031     AKia    A    C        0      0        2 
  24  chr24_31334031     AOna    A    C        0      0        2 
  24  chr24_31334031     ASom    A    C        0      0        2 
  24  chr24_31334031     HCab    A    C        0      0        2 
  24  chr24_31334031     HPrz    A    C        0      0        2 
  24  chr24_31334031     ZBoe    A    C        0      0        2 
  24  chr24_31334031     ZGre    A    C        1      2        2 
  24  chr24_31334031     ZHar    A    C        0      0        2 
  24  chr24_31334031   Sample    A    C        0      0        2 
  24  chr24_31336965     AAsi    C    T        0      0        2 
  24  chr24_31336965     AKia    C    T        0      0        2 
  24  chr24_31336965     AOna    C    T        1      2        2 
  24  chr24_31336965     ASom    C    T        0      0        2 
  24  chr24_31336965     HCab    C    T        0      0        2 
  24  chr24_31336965     HPrz    C    T        0      0        2 
  24  chr24_31336965     ZBoe    C    T        0      0        2 
  24  chr24_31336965     ZGre    C    T        0      0        2 
  24  chr24_31336965     ZHar    C    T        0      0        2 
  24  chr24_31336965   Sample    C    T        0      0        2 
  24  chr24_31341988     AAsi    C    T        0      0        2 
  24  chr24_31341988     AKia    C    T        0      0        2 
  24  chr24_31341988     AOna    C    T      0.5      1        2 
  24  chr24_31341988     ASom    C    T        0      0        2 
  24  chr24_31341988     HCab    C    T        0      0        2 
  24  chr24_31341988     HPrz    C    T        0      0        2 
  24  chr24_31341988     ZBoe    C    T        0      0        2 
  24  chr24_31341988     ZGre    C    T        0      0        2 
  24  chr24_31341988     ZHar    C    T        0      0        2 
  24  chr24_31341988   Sample    C    T        0      0        2 
  24  chr24_31344023     AAsi    A    G        0      0        2 
  24  chr24_31344023     AKia    A    G        0      0        2 
  24  chr24_31344023     AOna    A    G        0      0        2 
  24  chr24_31344023     ASom    A    G        0      0        2 
  24  chr24_31344023     HCab    A    G        0      0        2 
  24  chr24_31344023     HPrz    A    G        0      0        2 
  24  chr24_31344023     ZBoe    A    G        0      0        2 
  24  chr24_31344023     ZGre    A    G      0.5      1        2 
  24  chr24_31344023     ZHar    A    G        0      0        2 
  24  chr24_31344023   Sample    A    G        0      0        2 
  24  chr24_31351268     AAsi    G    A        0      0        2 
  24  chr24_31351268     AKia    G    A        0      0        2 
  24  chr24_31351268     AOna    G    A        0      0        2 
  24  chr24_31351268     ASom    G    A        0      0        2 
  24  chr24_31351268     HCab    G    A        0      0        2 
  24  chr24_31351268     HPrz    G    A        0      0        2 
  24  chr24_31351268     ZBoe    G    A      0.5      1        2 
  24  chr24_31351268     ZGre    G    A        0      0        2 
  24  chr24_31351268     ZHar    G    A        0      0        2 
  24  chr24_31351268   Sample    G    A        0      0        2 
  24  chr24_31357334     AAsi    A    G        0      0        2 
  24  chr24_31357334     AKia    A    G        0      0        2 
  24  chr24_31357334     AOna    A    G        0      0        2 
  24  chr24_31357334     ASom    A    G        0      0        2 
  24  chr24_31357334     HCab    A    G        1      2        2 
  24  chr24_31357334     HPrz    A    G        1      2        2 
  24  chr24_31357334     ZBoe    A    G        0      0        2 
  24  chr24_31357334     ZGre    A    G        0      0        2 
  24  chr24_31357334     ZHar    A    G        0      0        2 
  24  chr24_31357334   Sample    A    G        1      2        2 
  24  chr24_31358736     AAsi    C    T        0      0        2 
  24  chr24_31358736     AKia    C    T        0      0        2 
  24  chr24_31358736     AOna    C    T      0.5      1        2 
  24  chr24_31358736     ASom    C    T        0      0        2 
  24  chr24_31358736     HCab    C    T        0      0        2 
  24  chr24_31358736     HPrz    C    T        0      0        2 
  24  chr24_31358736     ZBoe    C    T        0      0        2 
  24  chr24_31358736     ZGre    C    T        0      0        2 
  24  chr24_31358736     ZHar    C    T        0      0        2 
  24  chr24_31358736   Sample    C    T        0      0        2 
  24  chr24_31368920     AAsi    T    C        0      0        2 
  24  chr24_31368920     AKia    T    C        0      0        2 
  24  chr24_31368920     AOna    T    C        0      0        2 
  24  chr24_31368920     ASom    T    C        0      0        2 
  24  chr24_31368920     HCab    T    C        0      0        2 
  24  chr24_31368920     HPrz    T    C        0      0        2 
  24  chr24_31368920     ZBoe    T    C      0.5      1        2 
  24  chr24_31368920     ZGre    T    C        0      0        2 
  24  chr24_31368920     ZHar    T    C        0      0        2 
  24  chr24_31368920   Sample    T    C        0      0        2 
  24  chr24_31371327     AAsi    C    A        0      0        2 
  24  chr24_31371327     AKia    C    A        0      0        2 
  24  chr24_31371327     AOna    C    A        0      0        2 
  24  chr24_31371327     ASom    C    A        0      0        2 
  24  chr24_31371327     HCab    C    A        0      0        2 
  24  chr24_31371327     HPrz    C    A        0      0        2 
  24  chr24_31371327     ZBoe    C    A        0      0        2 
  24  chr24_31371327     ZGre    C    A      0.5      1        2 
  24  chr24_31371327     ZHar    C    A        0      0        2 
  24  chr24_31371327   Sample    C    A        0      0        2 
  24  chr24_31377309     AAsi    C    G      0.5      1        2 
  24  chr24_31377309     AKia    C    G        0      0        2 
  24  chr24_31377309     AOna    C    G        0      0        2 
  24  chr24_31377309     ASom    C    G        0      0        2 
  24  chr24_31377309     HCab    C    G        0      0        2 
  24  chr24_31377309     HPrz    C    G        0      0        2 
  24  chr24_31377309     ZBoe    C    G        0      0        2 
  24  chr24_31377309     ZGre    C    G        0      0        2 
  24  chr24_31377309     ZHar    C    G        0      0        2 
  24  chr24_31377309   Sample    C    G        0      0        2 
  24  chr24_31377612     AAsi    G    A        1      2        2 
  24  chr24_31377612     AKia    G    A        0      0        2 
  24  chr24_31377612     AOna    G    A        0      0        2 
  24  chr24_31377612     ASom    G    A        1      2        2 
  24  chr24_31377612     HCab    G    A        0      0        2 
  24  chr24_31377612     HPrz    G    A        0      0        2 
  24  chr24_31377612     ZBoe    G    A        1      2        2 
  24  chr24_31377612     ZGre    G    A        1      2        2 
  24  chr24_31377612     ZHar    G    A        1      2        2 
  24  chr24_31377612   Sample    G    A        0      0        2 
  24  chr24_31382093     AAsi    G    A        0      0        2 
  24  chr24_31382093     AKia    G    A        1      2        2 
  24  chr24_31382093     AOna    G    A        0      0        2 
  24  chr24_31382093     ASom    G    A        0      0        2 
  24  chr24_31382093     HCab    G    A        0      0        2 
  24  chr24_31382093     HPrz    G    A        0      0        2 
  24  chr24_31382093     ZBoe    G    A        0      0        2 
  24  chr24_31382093     ZGre    G    A        0      0        2 
  24  chr24_31382093     ZHar    G    A        0      0        2 
  24  chr24_31382093   Sample    G    A        0      0        2 
  24  chr24_31384199     AAsi    G    C        0      0        2 
  24  chr24_31384199     AKia    G    C        0      0        2 
  24  chr24_31384199     AOna    G    C        0      0        2 
  24  chr24_31384199     ASom    G    C        0      0        2 
  24  chr24_31384199     HCab    G    C        1      2        2 
  24  chr24_31384199     HPrz    G    C      0.5      1        2 
  24  chr24_31384199     ZBoe    G    C        0      0        2 
  24  chr24_31384199     ZGre    G    C        0      0        2 
  24  chr24_31384199     ZHar    G    C        0      0        2 
  24  chr24_31384199   Sample    G    C        1      2        2 
  24  chr24_31386993     AAsi    C    T        0      0        2 
  24  chr24_31386993     AKia    C    T        0      0        2 
  24  chr24_31386993     AOna    C    T        0      0        2 
  24  chr24_31386993     ASom    C    T        0      0        2 
  24  chr24_31386993     HCab    C    T        1      2        2 
  24  chr24_31386993     HPrz    C    T        1      2        2 
  24  chr24_31386993     ZBoe    C    T        0      0        2 
  24  chr24_31386993     ZGre    C    T        0      0        2 
  24  chr24_31386993     ZHar    C    T        0      0        2 
  24  chr24_31386993   Sample    C    T        1      2        2 
  24  chr24_31389712     AAsi    G    A        0      0        2 
  24  chr24_31389712     AKia    G    A        0      0        2 
  24  chr24_31389712     AOna    G    A        0      0        2 
  24  chr24_31389712     ASom    G    A        0      0        2 
  24  chr24_31389712     HCab    G    A        1      2        2 
  24  chr24_31389712     HPrz    G    A      0.5      1        2 
  24  chr24_31389712     ZBoe    G    A        0      0        2 
  24  chr24_31389712     ZGre    G    A        0      0        2 
  24  chr24_31389712     ZHar    G    A        0      0        2 
  24  chr24_31389712   Sample    G    A        1      2        2 
  24  chr24_31391641     AAsi    T    C      0.5      1        2 
  24  chr24_31391641     AKia    T    C        1      2        2 
  24  chr24_31391641     AOna    T    C        1      2        2 
  24  chr24_31391641     ASom    T    C        1      2        2 
  24  chr24_31391641     HCab    T    C        0      0        2 
  24  chr24_31391641     HPrz    T    C        0      0        2 
  24  chr24_31391641     ZBoe    T    C        0      0        2 
  24  chr24_31391641     ZGre    T    C        0      0        2 
  24  chr24_31391641     ZHar    T    C        0      0        2 
  24  chr24_31391641   Sample    T    C        0      0        2 
  24  chr24_31391993     AAsi    G    A        0      0        2 
  24  chr24_31391993     AKia    G    A        0      0        2 
  24  chr24_31391993     AOna    G    A        0      0        2 
  24  chr24_31391993     ASom    G    A        0      0        2 
  24  chr24_31391993     HCab    G    A        0      0        2 
  24  chr24_31391993     HPrz    G    A        0      0        2 
  24  chr24_31391993     ZBoe    G    A        1      2        2 
  24  chr24_31391993     ZGre    G    A        0      0        2 
  24  chr24_31391993     ZHar    G    A        0      0        2 
  24  chr24_31391993   Sample    G    A        0      0        2 
  24  chr24_31398278     AAsi    C    A      0.5      1        2 
  24  chr24_31398278     AKia    C    A        0      0        2 
  24  chr24_31398278     AOna    C    A        0      0        2 
  24  chr24_31398278     ASom    C    A        0      0        2 
  24  chr24_31398278     HCab    C    A        0      0        2 
  24  chr24_31398278     HPrz    C    A        0      0        2 
  24  chr24_31398278     ZBoe    C    A        0      0        2 
  24  chr24_31398278     ZGre    C    A        0      0        2 
  24  chr24_31398278     ZHar    C    A        0      0        2 
  24  chr24_31398278   Sample    C    A        0      0        2 
  24  chr24_31402372     AAsi    T    C        0      0        2 
  24  chr24_31402372     AKia    T    C        0      0        2 
  24  chr24_31402372     AOna    T    C        0      0        2 
  24  chr24_31402372     ASom    T    C        0      0        2 
  24  chr24_31402372     HCab    T    C        0      0        2 
  24  chr24_31402372     HPrz    T    C        0      0        2 
  24  chr24_31402372     ZBoe    T    C        0      0        2 
  24  chr24_31402372     ZGre    T    C        0      0        2 
  24  chr24_31402372     ZHar    T    C        1      2        2 
  24  chr24_31402372   Sample    T    C        0      0        2 
  24  chr24_31404880     AAsi    C    G        0      0        2 
  24  chr24_31404880     AKia    C    G        0      0        2 
  24  chr24_31404880     AOna    C    G        0      0        2 
  24  chr24_31404880     ASom    C    G        0      0        2 
  24  chr24_31404880     HCab    C    G        0      0        2 
  24  chr24_31404880     HPrz    C    G      0.5      1        2 
  24  chr24_31404880     ZBoe    C    G        0      0        2 
  24  chr24_31404880     ZGre    C    G        0      0        2 
  24  chr24_31404880     ZHar    C    G        0      0        2 
  24  chr24_31404880   Sample    C    G        0      0        2 
  24  chr24_31418929     AAsi    T    C        0      0        2 
  24  chr24_31418929     AKia    T    C        0      0        2 
  24  chr24_31418929     AOna    T    C      0.5      1        2 
  24  chr24_31418929     ASom    T    C        0      0        2 
  24  chr24_31418929     HCab    T    C        0      0        2 
  24  chr24_31418929     HPrz    T    C        0      0        2 
  24  chr24_31418929     ZBoe    T    C        0      0        2 
  24  chr24_31418929     ZGre    T    C        0      0        2 
  24  chr24_31418929     ZHar    T    C        0      0        2 
  24  chr24_31418929   Sample    T    C        0      0        2 
  24  chr24_31423397     AAsi    C    G        0      0        2 
  24  chr24_31423397     AKia    C    G        0      0        2 
  24  chr24_31423397     AOna    C    G      0.5      1        2 
  24  chr24_31423397     ASom    C    G        0      0        2 
  24  chr24_31423397     HCab    C    G        0      0        2 
  24  chr24_31423397     HPrz    C    G        0      0        2 
  24  chr24_31423397     ZBoe    C    G        0      0        2 
  24  chr24_31423397     ZGre    C    G        0      0        2 
  24  chr24_31423397     ZHar    C    G      0.5      1        2 
  24  chr24_31423397   Sample    C    G        0      0        2 
  24  chr24_31428069     AAsi    T    C        0      0        2 
  24  chr24_31428069     AKia    T    C        0      0        2 
  24  chr24_31428069     AOna    T    C        0      0        2 
  24  chr24_31428069     ASom    T    C        0      0        2 
  24  chr24_31428069     HCab    T    C        1      2        2 
  24  chr24_31428069     HPrz    T    C        1      2        2 
  24  chr24_31428069     ZBoe    T    C        0      0        2 
  24  chr24_31428069     ZGre    T    C        0      0        2 
  24  chr24_31428069     ZHar    T    C        0      0        2 
  24  chr24_31428069   Sample    T    C        1      2        2 
  24  chr24_31433301     AAsi    G    A        0      0        2 
  24  chr24_31433301     AKia    G    A        0      0        2 
  24  chr24_31433301     AOna    G    A        0      0        2 
  24  chr24_31433301     ASom    G    A        0      0        2 
  24  chr24_31433301     HCab    G    A      0.5      1        2 
  24  chr24_31433301     HPrz    G    A        0      0        2 
  24  chr24_31433301     ZBoe    G    A        0      0        2 
  24  chr24_31433301     ZGre    G    A        0      0        2 
  24  chr24_31433301     ZHar    G    A        0      0        2 
  24  chr24_31433301   Sample    G    A        0      0        2 
  24  chr24_31438225     AAsi    T    C        0      0        2 
  24  chr24_31438225     AKia    T    C        0      0        2 
  24  chr24_31438225     AOna    T    C        0      0        2 
  24  chr24_31438225     ASom    T    C        0      0        2 
  24  chr24_31438225     HCab    T    C        1      2        2 
  24  chr24_31438225     HPrz    T    C        1      2        2 
  24  chr24_31438225     ZBoe    T    C        0      0        2 
  24  chr24_31438225     ZGre    T    C        0      0        2 
  24  chr24_31438225     ZHar    T    C        0      0        2 
  24  chr24_31438225   Sample    T    C        1      2        2 
  24  chr24_31441420     AAsi    G    T        0      0        2 
  24  chr24_31441420     AKia    G    T        0      0        2 
  24  chr24_31441420     AOna    G    T        0      0        2 
  24  chr24_31441420     ASom    G    T        0      0        2 
  24  chr24_31441420     HCab    G    T        1      2        2 
  24  chr24_31441420     HPrz    G    T        1      2        2 
  24  chr24_31441420     ZBoe    G    T        0      0        2 
  24  chr24_31441420     ZGre    G    T        0      0        2 
  24  chr24_31441420     ZHar    G    T        0      0        2 
  24  chr24_31441420   Sample    G    T        1      2        2 
  24  chr24_31444853     AAsi    T    C        0      0        2 
  24  chr24_31444853     AKia    T    C        0      0        2 
  24  chr24_31444853     AOna    T    C        0      0        2 
  24  chr24_31444853     ASom    T    C        0      0        2 
  24  chr24_31444853     HCab    T    C        0      0        2 
  24  chr24_31444853     HPrz    T    C      0.5      1        2 
  24  chr24_31444853     ZBoe    T    C        0      0        2 
  24  chr24_31444853     ZGre    T    C        0      0        2 
  24  chr24_31444853     ZHar    T    C        0      0        2 
  24  chr24_31444853   Sample    T    C        0      0        2 
  24  chr24_31449744     AAsi    A    T        1      2        2 
  24  chr24_31449744     AKia    A    T        0      0        2 
  24  chr24_31449744     AOna    A    T        0      0        2 
  24  chr24_31449744     ASom    A    T        1      2        2 
  24  chr24_31449744     HCab    A    T        0      0        2 
  24  chr24_31449744     HPrz    A    T        0      0        2 
  24  chr24_31449744     ZBoe    A    T        0      0        2 
  24  chr24_31449744     ZGre    A    T        0      0        2 
  24  chr24_31449744     ZHar    A    T        0      0        2 
  24  chr24_31449744   Sample    A    T        0      0        2 
  24  chr24_31457450     AAsi    T    G        0      0        2 
  24  chr24_31457450     AKia    T    G        1      2        2 
  24  chr24_31457450     AOna    T    G      0.5      1        2 
  24  chr24_31457450     ASom    T    G        0      0        2 
  24  chr24_31457450     HCab    T    G        0      0        2 
  24  chr24_31457450     HPrz    T    G        0      0        2 
  24  chr24_31457450     ZBoe    T    G        0      0        2 
  24  chr24_31457450     ZGre    T    G        0      0        2 
  24  chr24_31457450     ZHar    T    G        0      0        2 
  24  chr24_31457450   Sample    T    G        0      0        2 
  24  chr24_31459632     AAsi    A    G        0      0        2 
  24  chr24_31459632     AKia    A    G        0      0        2 
  24  chr24_31459632     AOna    A    G        0      0        2 
  24  chr24_31459632     ASom    A    G        0      0        2 
  24  chr24_31459632     HCab    A    G        1      2        2 
  24  chr24_31459632     HPrz    A    G        1      2        2 
  24  chr24_31459632     ZBoe    A    G        0      0        2 
  24  chr24_31459632     ZGre    A    G        0      0        2 
  24  chr24_31459632     ZHar    A    G        0      0        2 
  24  chr24_31459632   Sample    A    G        1      2        2 
  24  chr24_31459915     AAsi    G    A        0      0        2 
  24  chr24_31459915     AKia    G    A        0      0        2 
  24  chr24_31459915     AOna    G    A      0.5      1        2 
  24  chr24_31459915     ASom    G    A        0      0        2 
  24  chr24_31459915     HCab    G    A        0      0        2 
  24  chr24_31459915     HPrz    G    A        0      0        2 
  24  chr24_31459915     ZBoe    G    A        0      0        2 
  24  chr24_31459915     ZGre    G    A        0      0        2 
  24  chr24_31459915     ZHar    G    A        0      0        2 
  24  chr24_31459915   Sample    G    A        0      0        2 
  24  chr24_31463936     AAsi    G    T        0      0        2 
  24  chr24_31463936     AKia    G    T        0      0        2 
  24  chr24_31463936     AOna    G    T        0      0        2 
  24  chr24_31463936     ASom    G    T        0      0        2 
  24  chr24_31463936     HCab    G    T        1      2        2 
  24  chr24_31463936     HPrz    G    T      0.5      1        2 
  24  chr24_31463936     ZBoe    G    T        0      0        2 
  24  chr24_31463936     ZGre    G    T        0      0        2 
  24  chr24_31463936     ZHar    G    T        0      0        2 
  24  chr24_31463936   Sample    G    T        1      2        2 
  24  chr24_31463982     AAsi    C    G        0      0        2 
  24  chr24_31463982     AKia    C    G        0      0        2 
  24  chr24_31463982     AOna    C    G        0      0        2 
  24  chr24_31463982     ASom    C    G        0      0        2 
  24  chr24_31463982     HCab    C    G        0      0        2 
  24  chr24_31463982     HPrz    C    G        0      0        2 
  24  chr24_31463982     ZBoe    C    G        0      0        2 
  24  chr24_31463982     ZGre    C    G        0      0        2 
  24  chr24_31463982     ZHar    C    G        1      2        2 
  24  chr24_31463982   Sample    C    G        0      0        2 
  24  chr24_31465235     AAsi    G    A        0      0        2 
  24  chr24_31465235     AKia    G    A        1      2        2 
  24  chr24_31465235     AOna    G    A        0      0        2 
  24  chr24_31465235     ASom    G    A        0      0        2 
  24  chr24_31465235     HCab    G    A        0      0        2 
  24  chr24_31465235     HPrz    G    A        0      0        2 
  24  chr24_31465235     ZBoe    G    A        0      0        2 
  24  chr24_31465235     ZGre    G    A        0      0        2 
  24  chr24_31465235     ZHar    G    A        0      0        2 
  24  chr24_31465235   Sample    G    A        0      0        2 
  24  chr24_31465981     AAsi    A    G        0      0        2 
  24  chr24_31465981     AKia    A    G        0      0        2 
  24  chr24_31465981     AOna    A    G      0.5      1        2 
  24  chr24_31465981     ASom    A    G        0      0        2 
  24  chr24_31465981     HCab    A    G        0      0        2 
  24  chr24_31465981     HPrz    A    G        0      0        2 
  24  chr24_31465981     ZBoe    A    G        0      0        2 
  24  chr24_31465981     ZGre    A    G        0      0        2 
  24  chr24_31465981     ZHar    A    G        0      0        2 
  24  chr24_31465981   Sample    A    G        0      0        2 
  24  chr24_31467028     AAsi    A    G        0      0        2 
  24  chr24_31467028     AKia    A    G        1      2        2 
  24  chr24_31467028     AOna    A    G        0      0        2 
  24  chr24_31467028     ASom    A    G        0      0        2 
  24  chr24_31467028     HCab    A    G        0      0        2 
  24  chr24_31467028     HPrz    A    G        0      0        2 
  24  chr24_31467028     ZBoe    A    G        0      0        2 
  24  chr24_31467028     ZGre    A    G        0      0        2 
  24  chr24_31467028     ZHar    A    G        0      0        2 
  24  chr24_31467028   Sample    A    G        0      0        2 
  24  chr24_31467064     AAsi    C    T        0      0        2 
  24  chr24_31467064     AKia    C    T        0      0        2 
  24  chr24_31467064     AOna    C    T        0      0        2 
  24  chr24_31467064     ASom    C    T        0      0        2 
  24  chr24_31467064     HCab    C    T        1      2        2 
  24  chr24_31467064     HPrz    C    T        1      2        2 
  24  chr24_31467064     ZBoe    C    T        0      0        2 
  24  chr24_31467064     ZGre    C    T        0      0        2 
  24  chr24_31467064     ZHar    C    T        0      0        2 
  24  chr24_31467064   Sample    C    T        0      0        2 
  24  chr24_31474672     AAsi    A    G        0      0        2 
  24  chr24_31474672     AKia    A    G      0.5      1        2 
  24  chr24_31474672     AOna    A    G        0      0        2 
  24  chr24_31474672     ASom    A    G        0      0        2 
  24  chr24_31474672     HCab    A    G        0      0        2 
  24  chr24_31474672     HPrz    A    G        0      0        2 
  24  chr24_31474672     ZBoe    A    G        0      0        2 
  24  chr24_31474672     ZGre    A    G        0      0        2 
  24  chr24_31474672     ZHar    A    G        0      0        2 
  24  chr24_31474672   Sample    A    G        0      0        2 
  24  chr24_31480057     AAsi    G    T        0      0        2 
  24  chr24_31480057     AKia    G    T        0      0        2 
  24  chr24_31480057     AOna    G    T        0      0        2 
  24  chr24_31480057     ASom    G    T        0      0        2 
  24  chr24_31480057     HCab    G    T        0      0        2 
  24  chr24_31480057     HPrz    G    T        0      0        2 
  24  chr24_31480057     ZBoe    G    T        0      0        2 
  24  chr24_31480057     ZGre    G    T      0.5      1        2 
  24  chr24_31480057     ZHar    G    T        0      0        2 
  24  chr24_31480057   Sample    G    T        0      0        2 
  24  chr24_31483630     AAsi    C    G        0      0        2 
  24  chr24_31483630     AKia    C    G      0.5      1        2 
  24  chr24_31483630     AOna    C    G        1      2        2 
  24  chr24_31483630     ASom    C    G        0      0        2 
  24  chr24_31483630     HCab    C    G        0      0        2 
  24  chr24_31483630     HPrz    C    G        0      0        2 
  24  chr24_31483630     ZBoe    C    G        0      0        2 
  24  chr24_31483630     ZGre    C    G        0      0        2 
  24  chr24_31483630     ZHar    C    G        0      0        2 
  24  chr24_31483630   Sample    C    G        0      0        2 
  24  chr24_31484798     AAsi    T    C        0      0        2 
  24  chr24_31484798     AKia    T    C      0.5      1        2 
  24  chr24_31484798     AOna    T    C        0      0        2 
  24  chr24_31484798     ASom    T    C        0      0        2 
  24  chr24_31484798     HCab    T    C        0      0        2 
  24  chr24_31484798     HPrz    T    C        0      0        2 
  24  chr24_31484798     ZBoe    T    C        0      0        2 
  24  chr24_31484798     ZGre    T    C        0      0        2 
  24  chr24_31484798     ZHar    T    C        0      0        2 
  24  chr24_31484798   Sample    T    C        0      0        2 
  24  chr24_31486490     AAsi    G    A        0      0        2 
  24  chr24_31486490     AKia    G    A        0      0        2 
  24  chr24_31486490     AOna    G    A        0      0        2 
  24  chr24_31486490     ASom    G    A        0      0        2 
  24  chr24_31486490     HCab    G    A        1      2        2 
  24  chr24_31486490     HPrz    G    A        1      2        2 
  24  chr24_31486490     ZBoe    G    A        0      0        2 
  24  chr24_31486490     ZGre    G    A        0      0        2 
  24  chr24_31486490     ZHar    G    A        0      0        2 
  24  chr24_31486490   Sample    G    A        1      2        2 
  24  chr24_31501680     AAsi    A    G        0      0        2 
  24  chr24_31501680     AKia    A    G      0.5      1        2 
  24  chr24_31501680     AOna    A    G        0      0        2 
  24  chr24_31501680     ASom    A    G        0      0        2 
  24  chr24_31501680     HCab    A    G        0      0        2 
  24  chr24_31501680     HPrz    A    G        0      0        2 
  24  chr24_31501680     ZBoe    A    G        0      0        2 
  24  chr24_31501680     ZGre    A    G        0      0        2 
  24  chr24_31501680     ZHar    A    G        0      0        2 
  24  chr24_31501680   Sample    A    G        0      0        2 
  24  chr24_31502511     AAsi    A    T        0      0        2 
  24  chr24_31502511     AKia    A    T        0      0        2 
  24  chr24_31502511     AOna    A    T        0      0        2 
  24  chr24_31502511     ASom    A    T        0      0        2 
  24  chr24_31502511     HCab    A    T        1      2        2 
  24  chr24_31502511     HPrz    A    T        1      2        2 
  24  chr24_31502511     ZBoe    A    T        0      0        2 
  24  chr24_31502511     ZGre    A    T        0      0        2 
  24  chr24_31502511     ZHar    A    T        0      0        2 
  24  chr24_31502511   Sample    A    T        1      2        2 
  24  chr24_31503969     AAsi    G    A        0      0        2 
  24  chr24_31503969     AKia    G    A        0      0        2 
  24  chr24_31503969     AOna    G    A        0      0        2 
  24  chr24_31503969     ASom    G    A        0      0        2 
  24  chr24_31503969     HCab    G    A        0      0        2 
  24  chr24_31503969     HPrz    G    A        0      0        2 
  24  chr24_31503969     ZBoe    G    A      0.5      1        2 
  24  chr24_31503969     ZGre    G    A        0      0        2 
  24  chr24_31503969     ZHar    G    A        0      0        2 
  24  chr24_31503969   Sample    G    A        0      0        2 
  24  chr24_31504031     AAsi    A    C        0      0        2 
  24  chr24_31504031     AKia    A    C        0      0        2 
  24  chr24_31504031     AOna    A    C        0      0        2 
  24  chr24_31504031     ASom    A    C        0      0        2 
  24  chr24_31504031     HCab    A    C        0      0        2 
  24  chr24_31504031     HPrz    A    C        0      0        2 
  24  chr24_31504031     ZBoe    A    C        0      0        2 
  24  chr24_31504031     ZGre    A    C      0.5      1        2 
  24  chr24_31504031     ZHar    A    C        0      0        2 
  24  chr24_31504031   Sample    A    C        0      0        2 
  24  chr24_31506147     AAsi    C    T        0      0        2 
  24  chr24_31506147     AKia    C    T        0      0        2 
  24  chr24_31506147     AOna    C    T        0      0        2 
  24  chr24_31506147     ASom    C    T        0      0        2 
  24  chr24_31506147     HCab    C    T        0      0        2 
  24  chr24_31506147     HPrz    C    T        0      0        2 
  24  chr24_31506147     ZBoe    C    T        0      0        2 
  24  chr24_31506147     ZGre    C    T        0      0        2 
  24  chr24_31506147     ZHar    C    T      0.5      1        2 
  24  chr24_31506147   Sample    C    T        0      0        2 
  24  chr24_31506367     AAsi    T    C        0      0        2 
  24  chr24_31506367     AKia    T    C        0      0        2 
  24  chr24_31506367     AOna    T    C        0      0        2 
  24  chr24_31506367     ASom    T    C        0      0        2 
  24  chr24_31506367     HCab    T    C        0      0        2 
  24  chr24_31506367     HPrz    T    C        0      0        2 
  24  chr24_31506367     ZBoe    T    C        0      0        2 
  24  chr24_31506367     ZGre    T    C        1      2        2 
  24  chr24_31506367     ZHar    T    C        0      0        2 
  24  chr24_31506367   Sample    T    C        0      0        2 
  24  chr24_31507059     AAsi    A    G        0      0        2 
  24  chr24_31507059     AKia    A    G        0      0        2 
  24  chr24_31507059     AOna    A    G        0      0        2 
  24  chr24_31507059     ASom    A    G        0      0        2 
  24  chr24_31507059     HCab    A    G        0      0        2 
  24  chr24_31507059     HPrz    A    G        0      0        2 
  24  chr24_31507059     ZBoe    A    G        0      0        2 
  24  chr24_31507059     ZGre    A    G      0.5      1        2 
  24  chr24_31507059     ZHar    A    G        0      0        2 
  24  chr24_31507059   Sample    A    G        0      0        2 
  24  chr24_31507695     AAsi    A    C        0      0        2 
  24  chr24_31507695     AKia    A    C        0      0        2 
  24  chr24_31507695     AOna    A    C        0      0        2 
  24  chr24_31507695     ASom    A    C        0      0        2 
  24  chr24_31507695     HCab    A    C        1      2        2 
  24  chr24_31507695     HPrz    A    C        1      2        2 
  24  chr24_31507695     ZBoe    A    C        0      0        2 
  24  chr24_31507695     ZGre    A    C        0      0        2 
  24  chr24_31507695     ZHar    A    C        0      0        2 
  24  chr24_31507695   Sample    A    C        1      2        2 
  24  chr24_31509236     AAsi    T    C        0      0        2 
  24  chr24_31509236     AKia    T    C        0      0        2 
  24  chr24_31509236     AOna    T    C        0      0        2 
  24  chr24_31509236     ASom    T    C        0      0        2 
  24  chr24_31509236     HCab    T    C        1      2        2 
  24  chr24_31509236     HPrz    T    C        1      2        2 
  24  chr24_31509236     ZBoe    T    C        0      0        2 
  24  chr24_31509236     ZGre    T    C        0      0        2 
  24  chr24_31509236     ZHar    T    C        0      0        2 
  24  chr24_31509236   Sample    T    C        1      2        2 
  24  chr24_31510849     AAsi    T    G      0.5      1        2 
  24  chr24_31510849     AKia    T    G        0      0        2 
  24  chr24_31510849     AOna    T    G        0      0        2 
  24  chr24_31510849     ASom    T    G        0      0        2 
  24  chr24_31510849     HCab    T    G        0      0        2 
  24  chr24_31510849     HPrz    T    G        0      0        2 
  24  chr24_31510849     ZBoe    T    G        0      0        2 
  24  chr24_31510849     ZGre    T    G        0      0        2 
  24  chr24_31510849     ZHar    T    G        0      0        2 
  24  chr24_31510849   Sample    T    G        0      0        2 
  24  chr24_31513232     AAsi    T    C        0      0        2 
  24  chr24_31513232     AKia    T    C        0      0        2 
  24  chr24_31513232     AOna    T    C        0      0        2 
  24  chr24_31513232     ASom    T    C        0      0        2 
  24  chr24_31513232     HCab    T    C        1      2        2 
  24  chr24_31513232     HPrz    T    C        1      2        2 
  24  chr24_31513232     ZBoe    T    C        0      0        2 
  24  chr24_31513232     ZGre    T    C        0      0        2 
  24  chr24_31513232     ZHar    T    C        0      0        2 
  24  chr24_31513232   Sample    T    C        1      2        2 
  24  chr24_31517054     AAsi    C    A        0      0        2 
  24  chr24_31517054     AKia    C    A      0.5      1        2 
  24  chr24_31517054     AOna    C    A      0.5      1        2 
  24  chr24_31517054     ASom    C    A        0      0        2 
  24  chr24_31517054     HCab    C    A        0      0        2 
  24  chr24_31517054     HPrz    C    A        0      0        2 
  24  chr24_31517054     ZBoe    C    A        0      0        2 
  24  chr24_31517054     ZGre    C    A        0      0        2 
  24  chr24_31517054     ZHar    C    A        0      0        2 
  24  chr24_31517054   Sample    C    A        0      0        2 
  24  chr24_31519251     AAsi    G    C        0      0        2 
  24  chr24_31519251     AKia    G    C        0      0        2 
  24  chr24_31519251     AOna    G    C        0      0        2 
  24  chr24_31519251     ASom    G    C        1      2        2 
  24  chr24_31519251     HCab    G    C        0      0        2 
  24  chr24_31519251     HPrz    G    C        0      0        2 
  24  chr24_31519251     ZBoe    G    C        0      0        2 
  24  chr24_31519251     ZGre    G    C        0      0        2 
  24  chr24_31519251     ZHar    G    C        0      0        2 
  24  chr24_31519251   Sample    G    C        0      0        2 
  24  chr24_31523226     AAsi    A    C        0      0        2 
  24  chr24_31523226     AKia    A    C        0      0        2 
  24  chr24_31523226     AOna    A    C        0      0        2 
  24  chr24_31523226     ASom    A    C        0      0        2 
  24  chr24_31523226     HCab    A    C        1      2        2 
  24  chr24_31523226     HPrz    A    C        1      2        2 
  24  chr24_31523226     ZBoe    A    C        0      0        2 
  24  chr24_31523226     ZGre    A    C        0      0        2 
  24  chr24_31523226     ZHar    A    C        0      0        2 
  24  chr24_31523226   Sample    A    C        1      2        2 
  24  chr24_31523459     AAsi    T    C        0      0        2 
  24  chr24_31523459     AKia    T    C        1      2        2 
  24  chr24_31523459     AOna    T    C      0.5      1        2 
  24  chr24_31523459     ASom    T    C        0      0        2 
  24  chr24_31523459     HCab    T    C        0      0        2 
  24  chr24_31523459     HPrz    T    C        0      0        2 
  24  chr24_31523459     ZBoe    T    C        0      0        2 
  24  chr24_31523459     ZGre    T    C        0      0        2 
  24  chr24_31523459     ZHar    T    C        0      0        2 
  24  chr24_31523459   Sample    T    C        0      0        2 
  24  chr24_31529062     AAsi    G    A        0      0        2 
  24  chr24_31529062     AKia    G    A        0      0        2 
  24  chr24_31529062     AOna    G    A        0      0        2 
  24  chr24_31529062     ASom    G    A        0      0        2 
  24  chr24_31529062     HCab    G    A        0      0        2 
  24  chr24_31529062     HPrz    G    A      0.5      1        2 
  24  chr24_31529062     ZBoe    G    A        0      0        2 
  24  chr24_31529062     ZGre    G    A        0      0        2 
  24  chr24_31529062     ZHar    G    A        0      0        2 
  24  chr24_31529062   Sample    G    A        0      0        2 
  24  chr24_31531917     AAsi    T    A        0      0        2 
  24  chr24_31531917     AKia    T    A        0      0        2 
  24  chr24_31531917     AOna    T    A        0      0        2 
  24  chr24_31531917     ASom    T    A        0      0        2 
  24  chr24_31531917     HCab    T    A      0.5      1        2 
  24  chr24_31531917     HPrz    T    A        0      0        2 
  24  chr24_31531917     ZBoe    T    A        0      0        2 
  24  chr24_31531917     ZGre    T    A        0      0        2 
  24  chr24_31531917     ZHar    T    A        0      0        2 
  24  chr24_31531917   Sample    T    A        0      0        2 
  24  chr24_31534884     AAsi    T    A        0      0        2 
  24  chr24_31534884     AKia    T    A        0      0        2 
  24  chr24_31534884     AOna    T    A        0      0        2 
  24  chr24_31534884     ASom    T    A        0      0        2 
  24  chr24_31534884     HCab    T    A      0.5      1        2 
  24  chr24_31534884     HPrz    T    A      0.5      1        2 
  24  chr24_31534884     ZBoe    T    A        0      0        2 
  24  chr24_31534884     ZGre    T    A        0      0        2 
  24  chr24_31534884     ZHar    T    A        0      0        2 
  24  chr24_31534884   Sample    T    A        0      0        2 
  24  chr24_31540215     AAsi    G    A        0      0        2 
  24  chr24_31540215     AKia    G    A        0      0        2 
  24  chr24_31540215     AOna    G    A        0      0        2 
  24  chr24_31540215     ASom    G    A        0      0        2 
  24  chr24_31540215     HCab    G    A        1      2        2 
  24  chr24_31540215     HPrz    G    A        1      2        2 
  24  chr24_31540215     ZBoe    G    A        0      0        2 
  24  chr24_31540215     ZGre    G    A        0      0        2 
  24  chr24_31540215     ZHar    G    A        0      0        2 
  24  chr24_31540215   Sample    G    A        1      2        2 
  24  chr24_31551447     AAsi    T    C        0      0        2 
  24  chr24_31551447     AKia    T    C        1      2        2 
  24  chr24_31551447     AOna    T    C        1      2        2 
  24  chr24_31551447     ASom    T    C        0      0        2 
  24  chr24_31551447     HCab    T    C        0      0        2 
  24  chr24_31551447     HPrz    T    C        0      0        2 
  24  chr24_31551447     ZBoe    T    C        0      0        2 
  24  chr24_31551447     ZGre    T    C        0      0        2 
  24  chr24_31551447     ZHar    T    C        0      0        2 
  24  chr24_31551447   Sample    T    C        0      0        2 
  24  chr24_31551816     AAsi    A    G      0.5      1        2 
  24  chr24_31551816     AKia    A    G        0      0        2 
  24  chr24_31551816     AOna    A    G        0      0        2 
  24  chr24_31551816     ASom    A    G        0      0        2 
  24  chr24_31551816     HCab    A    G        0      0        2 
  24  chr24_31551816     HPrz    A    G        0      0        2 
  24  chr24_31551816     ZBoe    A    G        0      0        2 
  24  chr24_31551816     ZGre    A    G        0      0        2 
  24  chr24_31551816     ZHar    A    G        0      0        2 
  24  chr24_31551816   Sample    A    G        0      0        2 
  24  chr24_31552098     AAsi    T    C        0      0        2 
  24  chr24_31552098     AKia    T    C        0      0        2 
  24  chr24_31552098     AOna    T    C        0      0        2 
  24  chr24_31552098     ASom    T    C        0      0        2 
  24  chr24_31552098     HCab    T    C        0      0        2 
  24  chr24_31552098     HPrz    T    C        0      0        2 
  24  chr24_31552098     ZBoe    T    C        0      0        2 
  24  chr24_31552098     ZGre    T    C        1      2        2 
  24  chr24_31552098     ZHar    T    C        0      0        2 
  24  chr24_31552098   Sample    T    C        0      0        2 
  24  chr24_31564981     AAsi    A    G        0      0        2 
  24  chr24_31564981     AKia    A    G      0.5      1        2 
  24  chr24_31564981     AOna    A    G        0      0        2 
  24  chr24_31564981     ASom    A    G        0      0        2 
  24  chr24_31564981     HCab    A    G        0      0        2 
  24  chr24_31564981     HPrz    A    G        0      0        2 
  24  chr24_31564981     ZBoe    A    G        0      0        2 
  24  chr24_31564981     ZGre    A    G        0      0        2 
  24  chr24_31564981     ZHar    A    G        0      0        2 
  24  chr24_31564981   Sample    A    G        0      0        2 
  24  chr24_31565178     AAsi    A    C        1      2        2 
  24  chr24_31565178     AKia    A    C        0      0        2 
  24  chr24_31565178     AOna    A    C        0      0        2 
  24  chr24_31565178     ASom    A    C        1      2        2 
  24  chr24_31565178     HCab    A    C        0      0        2 
  24  chr24_31565178     HPrz    A    C        0      0        2 
  24  chr24_31565178     ZBoe    A    C        0      0        2 
  24  chr24_31565178     ZGre    A    C        0      0        2 
  24  chr24_31565178     ZHar    A    C        0      0        2 
  24  chr24_31565178   Sample    A    C        0      0        2 
  24  chr24_31565181     AAsi    C    G        1      2        2 
  24  chr24_31565181     AKia    C    G        0      0        2 
  24  chr24_31565181     AOna    C    G        0      0        2 
  24  chr24_31565181     ASom    C    G        1      2        2 
  24  chr24_31565181     HCab    C    G        0      0        2 
  24  chr24_31565181     HPrz    C    G        0      0        2 
  24  chr24_31565181     ZBoe    C    G        0      0        2 
  24  chr24_31565181     ZGre    C    G        0      0        2 
  24  chr24_31565181     ZHar    C    G        0      0        2 
  24  chr24_31565181   Sample    C    G        0      0        2 
  24  chr24_31581802     AAsi    A    C        0      0        2 
  24  chr24_31581802     AKia    A    C        0      0        2 
  24  chr24_31581802     AOna    A    C      0.5      1        2 
  24  chr24_31581802     ASom    A    C        0      0        2 
  24  chr24_31581802     HCab    A    C        0      0        2 
  24  chr24_31581802     HPrz    A    C        0      0        2 
  24  chr24_31581802     ZBoe    A    C        0      0        2 
  24  chr24_31581802     ZGre    A    C        0      0        2 
  24  chr24_31581802     ZHar    A    C        0      0        2 
  24  chr24_31581802   Sample    A    C        0      0        2 
  24  chr24_31581977     AAsi    C    T        0      0        2 
  24  chr24_31581977     AKia    C    T        0      0        2 
  24  chr24_31581977     AOna    C    T        0      0        2 
  24  chr24_31581977     ASom    C    T        0      0        2 
  24  chr24_31581977     HCab    C    T        1      2        2 
  24  chr24_31581977     HPrz    C    T      0.5      1        2 
  24  chr24_31581977     ZBoe    C    T        0      0        2 
  24  chr24_31581977     ZGre    C    T        0      0        2 
  24  chr24_31581977     ZHar    C    T        0      0        2 
  24  chr24_31581977   Sample    C    T        0      0        2 
  24  chr24_31586000     AAsi    A    G        0      0        2 
  24  chr24_31586000     AKia    A    G        0      0        2 
  24  chr24_31586000     AOna    A    G        0      0        2 
  24  chr24_31586000     ASom    A    G        0      0        2 
  24  chr24_31586000     HCab    A    G        1      2        2 
  24  chr24_31586000     HPrz    A    G        1      2        2 
  24  chr24_31586000     ZBoe    A    G        0      0        2 
  24  chr24_31586000     ZGre    A    G        0      0        2 
  24  chr24_31586000     ZHar    A    G        0      0        2 
  24  chr24_31586000   Sample    A    G        1      2        2 
  24  chr24_31586095     AAsi    C    T        0      0        2 
  24  chr24_31586095     AKia    C    T        0      0        2 
  24  chr24_31586095     AOna    C    T        0      0        2 
  24  chr24_31586095     ASom    C    T        0      0        2 
  24  chr24_31586095     HCab    C    T        0      0        2 
  24  chr24_31586095     HPrz    C    T      0.5      1        2 
  24  chr24_31586095     ZBoe    C    T        0      0        2 
  24  chr24_31586095     ZGre    C    T        0      0        2 
  24  chr24_31586095     ZHar    C    T        0      0        2 
  24  chr24_31586095   Sample    C    T        1      2        2 
  24  chr24_31586705     AAsi    T    C        0      0        2 
  24  chr24_31586705     AKia    T    C        1      2        2 
  24  chr24_31586705     AOna    T    C        1      2        2 
  24  chr24_31586705     ASom    T    C        0      0        2 
  24  chr24_31586705     HCab    T    C        0      0        2 
  24  chr24_31586705     HPrz    T    C        0      0        2 
  24  chr24_31586705     ZBoe    T    C        0      0        2 
  24  chr24_31586705     ZGre    T    C        0      0        2 
  24  chr24_31586705     ZHar    T    C        0      0        2 
  24  chr24_31586705   Sample    T    C        0      0        2 
  24  chr24_31596003     AAsi    G    A        0      0        2 
  24  chr24_31596003     AKia    G    A        0      0        2 
  24  chr24_31596003     AOna    G    A        0      0        2 
  24  chr24_31596003     ASom    G    A        0      0        2 
  24  chr24_31596003     HCab    G    A        0      0        2 
  24  chr24_31596003     HPrz    G    A      0.5      1        2 
  24  chr24_31596003     ZBoe    G    A        0      0        2 
  24  chr24_31596003     ZGre    G    A        0      0        2 
  24  chr24_31596003     ZHar    G    A        0      0        2 
  24  chr24_31596003   Sample    G    A        0      0        2 
  24  chr24_31599556     AAsi    G    A        0      0        2 
  24  chr24_31599556     AKia    G    A        0      0        2 
  24  chr24_31599556     AOna    G    A        0      0        2 
  24  chr24_31599556     ASom    G    A        0      0        2 
  24  chr24_31599556     HCab    G    A      0.5      1        2 
  24  chr24_31599556     HPrz    G    A        0      0        2 
  24  chr24_31599556     ZBoe    G    A        0      0        2 
  24  chr24_31599556     ZGre    G    A        0      0        2 
  24  chr24_31599556     ZHar    G    A        0      0        2 
  24  chr24_31599556   Sample    G    A        0      0        2 
  24  chr24_31602601     AAsi    A    G        0      0        2 
  24  chr24_31602601     AKia    A    G        0      0        2 
  24  chr24_31602601     AOna    A    G        0      0        2 
  24  chr24_31602601     ASom    A    G        0      0        2 
  24  chr24_31602601     HCab    A    G        0      0        2 
  24  chr24_31602601     HPrz    A    G        0      0        2 
  24  chr24_31602601     ZBoe    A    G        1      2        2 
  24  chr24_31602601     ZGre    A    G        0      0        2 
  24  chr24_31602601     ZHar    A    G        0      0        2 
  24  chr24_31602601   Sample    A    G        0      0        2 
  24  chr24_31605635     AAsi    A    G        0      0        2 
  24  chr24_31605635     AKia    A    G        0      0        2 
  24  chr24_31605635     AOna    A    G        0      0        2 
  24  chr24_31605635     ASom    A    G        1      2        2 
  24  chr24_31605635     HCab    A    G        0      0        2 
  24  chr24_31605635     HPrz    A    G        0      0        2 
  24  chr24_31605635     ZBoe    A    G        0      0        2 
  24  chr24_31605635     ZGre    A    G        0      0        2 
  24  chr24_31605635     ZHar    A    G        0      0        2 
  24  chr24_31605635   Sample    A    G        0      0        2 
  24  chr24_31607260     AAsi    G    A        0      0        2 
  24  chr24_31607260     AKia    G    A        0      0        2 
  24  chr24_31607260     AOna    G    A        0      0        2 
  24  chr24_31607260     ASom    G    A        0      0        2 
  24  chr24_31607260     HCab    G    A        0      0        2 
  24  chr24_31607260     HPrz    G    A        0      0        2 
  24  chr24_31607260     ZBoe    G    A        1      2        2 
  24  chr24_31607260     ZGre    G    A        0      0        2 
  24  chr24_31607260     ZHar    G    A        0      0        2 
  24  chr24_31607260   Sample    G    A        0      0        2 
  24  chr24_31607862     AAsi    T    A        0      0        2 
  24  chr24_31607862     AKia    T    A        0      0        2 
  24  chr24_31607862     AOna    T    A        0      0        2 
  24  chr24_31607862     ASom    T    A        0      0        2 
  24  chr24_31607862     HCab    T    A        1      2        2 
  24  chr24_31607862     HPrz    T    A        1      2        2 
  24  chr24_31607862     ZBoe    T    A        0      0        2 
  24  chr24_31607862     ZGre    T    A        0      0        2 
  24  chr24_31607862     ZHar    T    A        0      0        2 
  24  chr24_31607862   Sample    T    A        1      2        2 
  24  chr24_31618849     AAsi    C    T        0      0        2 
  24  chr24_31618849     AKia    C    T        0      0        2 
  24  chr24_31618849     AOna    C    T        0      0        2 
  24  chr24_31618849     ASom    C    T        0      0        2 
  24  chr24_31618849     HCab    C    T        0      0        2 
  24  chr24_31618849     HPrz    C    T        0      0        2 
  24  chr24_31618849     ZBoe    C    T        1      2        2 
  24  chr24_31618849     ZGre    C    T        0      0        2 
  24  chr24_31618849     ZHar    C    T        0      0        2 
  24  chr24_31618849   Sample    C    T        0      0        2 
  24  chr24_31619961     AAsi    G    A        0      0        2 
  24  chr24_31619961     AKia    G    A        0      0        2 
  24  chr24_31619961     AOna    G    A        0      0        2 
  24  chr24_31619961     ASom    G    A        0      0        2 
  24  chr24_31619961     HCab    G    A        0      0        2 
  24  chr24_31619961     HPrz    G    A        0      0        2 
  24  chr24_31619961     ZBoe    G    A      0.5      1        2 
  24  chr24_31619961     ZGre    G    A        0      0        2 
  24  chr24_31619961     ZHar    G    A        0      0        2 
  24  chr24_31619961   Sample    G    A        0      0        2 
  24  chr24_31629749     AAsi    A    C        1      2        2 
  24  chr24_31629749     AKia    A    C        0      0        2 
  24  chr24_31629749     AOna    A    C        0      0        2 
  24  chr24_31629749     ASom    A    C        1      2        2 
  24  chr24_31629749     HCab    A    C        0      0        2 
  24  chr24_31629749     HPrz    A    C        0      0        2 
  24  chr24_31629749     ZBoe    A    C        0      0        2 
  24  chr24_31629749     ZGre    A    C        0      0        2 
  24  chr24_31629749     ZHar    A    C        0      0        2 
  24  chr24_31629749   Sample    A    C        0      0        2 
  24  chr24_31633030     AAsi    T    C        0      0        2 
  24  chr24_31633030     AKia    T    C        0      0        2 
  24  chr24_31633030     AOna    T    C        0      0        2 
  24  chr24_31633030     ASom    T    C        0      0        2 
  24  chr24_31633030     HCab    T    C        0      0        2 
  24  chr24_31633030     HPrz    T    C        0      0        2 
  24  chr24_31633030     ZBoe    T    C      0.5      1        2 
  24  chr24_31633030     ZGre    T    C        0      0        2 
  24  chr24_31633030     ZHar    T    C        0      0        2 
  24  chr24_31633030   Sample    T    C        0      0        2 
  24  chr24_31635012     AAsi    C    T        0      0        2 
  24  chr24_31635012     AKia    C    T        0      0        2 
  24  chr24_31635012     AOna    C    T        0      0        2 
  24  chr24_31635012     ASom    C    T        0      0        2 
  24  chr24_31635012     HCab    C    T        0      0        2 
  24  chr24_31635012     HPrz    C    T        0      0        2 
  24  chr24_31635012     ZBoe    C    T        0      0        2 
  24  chr24_31635012     ZGre    C    T        0      0        2 
  24  chr24_31635012     ZHar    C    T      0.5      1        2 
  24  chr24_31635012   Sample    C    T        0      0        2 
  24  chr24_31640255     AAsi    A    G        0      0        2 
  24  chr24_31640255     AKia    A    G        0      0        2 
  24  chr24_31640255     AOna    A    G        0      0        2 
  24  chr24_31640255     ASom    A    G        0      0        2 
  24  chr24_31640255     HCab    A    G        0      0        2 
  24  chr24_31640255     HPrz    A    G        0      0        2 
  24  chr24_31640255     ZBoe    A    G        0      0        2 
  24  chr24_31640255     ZGre    A    G        0      0        2 
  24  chr24_31640255     ZHar    A    G        1      2        2 
  24  chr24_31640255   Sample    A    G        0      0        2 
  24  chr24_31644344     AAsi    T    C        0      0        2 
  24  chr24_31644344     AKia    T    C        0      0        2 
  24  chr24_31644344     AOna    T    C        0      0        2 
  24  chr24_31644344     ASom    T    C        0      0        2 
  24  chr24_31644344     HCab    T    C      0.5      1        2 
  24  chr24_31644344     HPrz    T    C        0      0        2 
  24  chr24_31644344     ZBoe    T    C        0      0        2 
  24  chr24_31644344     ZGre    T    C        0      0        2 
  24  chr24_31644344     ZHar    T    C        0      0        2 
  24  chr24_31644344   Sample    T    C        0      0        2 
  24  chr24_31649158     AAsi    C    G        0      0        2 
  24  chr24_31649158     AKia    C    G        0      0        2 
  24  chr24_31649158     AOna    C    G        0      0        2 
  24  chr24_31649158     ASom    C    G        0      0        2 
  24  chr24_31649158     HCab    C    G        0      0        2 
  24  chr24_31649158     HPrz    C    G        0      0        2 
  24  chr24_31649158     ZBoe    C    G      0.5      1        2 
  24  chr24_31649158     ZGre    C    G        0      0        2 
  24  chr24_31649158     ZHar    C    G        0      0        2 
  24  chr24_31649158   Sample    C    G        0      0        2 
  24  chr24_31650072     AAsi    C    A        0      0        2 
  24  chr24_31650072     AKia    C    A        1      2        2 
  24  chr24_31650072     AOna    C    A        0      0        2 
  24  chr24_31650072     ASom    C    A        0      0        2 
  24  chr24_31650072     HCab    C    A        0      0        2 
  24  chr24_31650072     HPrz    C    A        0      0        2 
  24  chr24_31650072     ZBoe    C    A        0      0        2 
  24  chr24_31650072     ZGre    C    A        0      0        2 
  24  chr24_31650072     ZHar    C    A        0      0        2 
  24  chr24_31650072   Sample    C    A        0      0        2 
  24  chr24_31654371     AAsi    G    C        0      0        2 
  24  chr24_31654371     AKia    G    C        0      0        2 
  24  chr24_31654371     AOna    G    C        0      0        2 
  24  chr24_31654371     ASom    G    C        0      0        2 
  24  chr24_31654371     HCab    G    C        0      0        2 
  24  chr24_31654371     HPrz    G    C        0      0        2 
  24  chr24_31654371     ZBoe    G    C        1      2        2 
  24  chr24_31654371     ZGre    G    C        0      0        2 
  24  chr24_31654371     ZHar    G    C        1      2        2 
  24  chr24_31654371   Sample    G    C        0      0        2 
  24  chr24_31654594     AAsi    A    G        0      0        2 
  24  chr24_31654594     AKia    A    G      0.5      1        2 
  24  chr24_31654594     AOna    A    G        0      0        2 
  24  chr24_31654594     ASom    A    G        0      0        2 
  24  chr24_31654594     HCab    A    G        0      0        2 
  24  chr24_31654594     HPrz    A    G        0      0        2 
  24  chr24_31654594     ZBoe    A    G        0      0        2 
  24  chr24_31654594     ZGre    A    G        0      0        2 
  24  chr24_31654594     ZHar    A    G        0      0        2 
  24  chr24_31654594   Sample    A    G        0      0        2 
  24  chr24_31662674     AAsi    G    A        0      0        2 
  24  chr24_31662674     AKia    G    A        1      2        2 
  24  chr24_31662674     AOna    G    A        0      0        2 
  24  chr24_31662674     ASom    G    A        0      0        2 
  24  chr24_31662674     HCab    G    A        0      0        2 
  24  chr24_31662674     HPrz    G    A        0      0        2 
  24  chr24_31662674     ZBoe    G    A        0      0        2 
  24  chr24_31662674     ZGre    G    A        0      0        2 
  24  chr24_31662674     ZHar    G    A        0      0        2 
  24  chr24_31662674   Sample    G    A        0      0        2 
  24  chr24_31664532     AAsi    T    C        0      0        2 
  24  chr24_31664532     AKia    T    C        0      0        2 
  24  chr24_31664532     AOna    T    C        0      0        2 
  24  chr24_31664532     ASom    T    C        0      0        2 
  24  chr24_31664532     HCab    T    C        0      0        2 
  24  chr24_31664532     HPrz    T    C      0.5      1        2 
  24  chr24_31664532     ZBoe    T    C        0      0        2 
  24  chr24_31664532     ZGre    T    C        0      0        2 
  24  chr24_31664532     ZHar    T    C        0      0        2 
  24  chr24_31664532   Sample    T    C        1      2        2 
  24  chr24_31664992     AAsi    C    T        0      0        2 
  24  chr24_31664992     AKia    C    T        0      0        2 
  24  chr24_31664992     AOna    C    T        0      0        2 
  24  chr24_31664992     ASom    C    T        0      0        2 
  24  chr24_31664992     HCab    C    T        1      2        2 
  24  chr24_31664992     HPrz    C    T        1      2        2 
  24  chr24_31664992     ZBoe    C    T        0      0        2 
  24  chr24_31664992     ZGre    C    T        0      0        2 
  24  chr24_31664992     ZHar    C    T        0      0        2 
  24  chr24_31664992   Sample    C    T        1      2        2 
  24  chr24_31672178     AAsi    A    G        0      0        2 
  24  chr24_31672178     AKia    A    G        0      0        2 
  24  chr24_31672178     AOna    A    G        1      2        2 
  24  chr24_31672178     ASom    A    G        0      0        2 
  24  chr24_31672178     HCab    A    G        0      0        2 
  24  chr24_31672178     HPrz    A    G        0      0        2 
  24  chr24_31672178     ZBoe    A    G        0      0        2 
  24  chr24_31672178     ZGre    A    G        0      0        2 
  24  chr24_31672178     ZHar    A    G        0      0        2 
  24  chr24_31672178   Sample    A    G        0      0        2 
  24  chr24_31684624     AAsi    G    A        0      0        2 
  24  chr24_31684624     AKia    G    A        0      0        2 
  24  chr24_31684624     AOna    G    A        0      0        2 
  24  chr24_31684624     ASom    G    A        0      0        2 
  24  chr24_31684624     HCab    G    A        1      2        2 
  24  chr24_31684624     HPrz    G    A        1      2        2 
  24  chr24_31684624     ZBoe    G    A        0      0        2 
  24  chr24_31684624     ZGre    G    A        0      0        2 
  24  chr24_31684624     ZHar    G    A        0      0        2 
  24  chr24_31684624   Sample    G    A        1      2        2 
  24  chr24_31688244     AAsi    A    G        1      2        2 
  24  chr24_31688244     AKia    A    G        0      0        2 
  24  chr24_31688244     AOna    A    G        0      0        2 
  24  chr24_31688244     ASom    A    G        0      0        2 
  24  chr24_31688244     HCab    A    G        0      0        2 
  24  chr24_31688244     HPrz    A    G        0      0        2 
  24  chr24_31688244     ZBoe    A    G        0      0        2 
  24  chr24_31688244     ZGre    A    G        0      0        2 
  24  chr24_31688244     ZHar    A    G        0      0        2 
  24  chr24_31688244   Sample    A    G        0      0        2 
  24  chr24_31700534     AAsi    G    C        0      0        2 
  24  chr24_31700534     AKia    G    C        0      0        2 
  24  chr24_31700534     AOna    G    C        0      0        2 
  24  chr24_31700534     ASom    G    C        0      0        2 
  24  chr24_31700534     HCab    G    C        1      2        2 
  24  chr24_31700534     HPrz    G    C        1      2        2 
  24  chr24_31700534     ZBoe    G    C        0      0        2 
  24  chr24_31700534     ZGre    G    C        0      0        2 
  24  chr24_31700534     ZHar    G    C        0      0        2 
  24  chr24_31700534   Sample    G    C        1      2        2 
  24  chr24_31702395     AAsi    G    A        0      0        2 
  24  chr24_31702395     AKia    G    A        0      0        2 
  24  chr24_31702395     AOna    G    A        0      0        2 
  24  chr24_31702395     ASom    G    A        0      0        2 
  24  chr24_31702395     HCab    G    A        0      0        2 
  24  chr24_31702395     HPrz    G    A        0      0        2 
  24  chr24_31702395     ZBoe    G    A        0      0        2 
  24  chr24_31702395     ZGre    G    A        0      0        2 
  24  chr24_31702395     ZHar    G    A        1      2        2 
  24  chr24_31702395   Sample    G    A        0      0        2 
  24  chr24_31702773     AAsi    T    G        0      0        2 
  24  chr24_31702773     AKia    T    G        0      0        2 
  24  chr24_31702773     AOna    T    G        0      0        2 
  24  chr24_31702773     ASom    T    G        0      0        2 
  24  chr24_31702773     HCab    T    G        0      0        2 
  24  chr24_31702773     HPrz    T    G        1      2        2 
  24  chr24_31702773     ZBoe    T    G        0      0        2 
  24  chr24_31702773     ZGre    T    G        0      0        2 
  24  chr24_31702773     ZHar    T    G        0      0        2 
  24  chr24_31702773   Sample    T    G        1      2        2 
  24  chr24_31703073     AAsi    G    A        0      0        2 
  24  chr24_31703073     AKia    G    A        0      0        2 
  24  chr24_31703073     AOna    G    A        0      0        2 
  24  chr24_31703073     ASom    G    A        0      0        2 
  24  chr24_31703073     HCab    G    A        0      0        2 
  24  chr24_31703073     HPrz    G    A        0      0        2 
  24  chr24_31703073     ZBoe    G    A        1      2        2 
  24  chr24_31703073     ZGre    G    A        0      0        2 
  24  chr24_31703073     ZHar    G    A        0      0        2 
  24  chr24_31703073   Sample    G    A        0      0        2 
  24  chr24_31704935     AAsi    G    T        0      0        2 
  24  chr24_31704935     AKia    G    T        0      0        2 
  24  chr24_31704935     AOna    G    T        0      0        2 
  24  chr24_31704935     ASom    G    T        0      0        2 
  24  chr24_31704935     HCab    G    T        1      2        2 
  24  chr24_31704935     HPrz    G    T        1      2        2 
  24  chr24_31704935     ZBoe    G    T        0      0        2 
  24  chr24_31704935     ZGre    G    T        0      0        2 
  24  chr24_31704935     ZHar    G    T        0      0        2 
  24  chr24_31704935   Sample    G    T        1      2        2 
  24  chr24_31704938     AAsi    T    C        0      0        2 
  24  chr24_31704938     AKia    T    C        0      0        2 
  24  chr24_31704938     AOna    T    C        0      0        2 
  24  chr24_31704938     ASom    T    C        0      0        2 
  24  chr24_31704938     HCab    T    C        0      0        2 
  24  chr24_31704938     HPrz    T    C        0      0        2 
  24  chr24_31704938     ZBoe    T    C        1      2        2 
  24  chr24_31704938     ZGre    T    C        0      0        2 
  24  chr24_31704938     ZHar    T    C        0      0        2 
  24  chr24_31704938   Sample    T    C        0      0        2 
  24  chr24_31707295     AAsi    T    G        0      0        2 
  24  chr24_31707295     AKia    T    G        0      0        2 
  24  chr24_31707295     AOna    T    G        0      0        2 
  24  chr24_31707295     ASom    T    G        0      0        2 
  24  chr24_31707295     HCab    T    G        0      0        2 
  24  chr24_31707295     HPrz    T    G      0.5      1        2 
  24  chr24_31707295     ZBoe    T    G        0      0        2 
  24  chr24_31707295     ZGre    T    G        0      0        2 
  24  chr24_31707295     ZHar    T    G        0      0        2 
  24  chr24_31707295   Sample    T    G        0      0        2 
  24  chr24_31708765     AAsi    A    G        0      0        2 
  24  chr24_31708765     AKia    A    G        0      0        2 
  24  chr24_31708765     AOna    A    G        0      0        2 
  24  chr24_31708765     ASom    A    G        0      0        2 
  24  chr24_31708765     HCab    A    G        1      2        2 
  24  chr24_31708765     HPrz    A    G        1      2        2 
  24  chr24_31708765     ZBoe    A    G        0      0        2 
  24  chr24_31708765     ZGre    A    G        0      0        2 
  24  chr24_31708765     ZHar    A    G        0      0        2 
  24  chr24_31708765   Sample    A    G        1      2        2 
  24  chr24_31712541     AAsi    G    A        0      0        2 
  24  chr24_31712541     AKia    G    A        0      0        2 
  24  chr24_31712541     AOna    G    A        0      0        2 
  24  chr24_31712541     ASom    G    A        0      0        2 
  24  chr24_31712541     HCab    G    A        1      2        2 
  24  chr24_31712541     HPrz    G    A        1      2        2 
  24  chr24_31712541     ZBoe    G    A        0      0        2 
  24  chr24_31712541     ZGre    G    A        0      0        2 
  24  chr24_31712541     ZHar    G    A        0      0        2 
  24  chr24_31712541   Sample    G    A        1      2        2 
  24  chr24_31713127     AAsi    G    A        0      0        2 
  24  chr24_31713127     AKia    G    A        0      0        2 
  24  chr24_31713127     AOna    G    A        0      0        2 
  24  chr24_31713127     ASom    G    A        0      0        2 
  24  chr24_31713127     HCab    G    A        1      2        2 
  24  chr24_31713127     HPrz    G    A        1      2        2 
  24  chr24_31713127     ZBoe    G    A        0      0        2 
  24  chr24_31713127     ZGre    G    A        0      0        2 
  24  chr24_31713127     ZHar    G    A        0      0        2 
  24  chr24_31713127   Sample    G    A        1      2        2 
  24  chr24_31714387     AAsi    A    G        1      2        2 
  24  chr24_31714387     AKia    A    G        0      0        2 
  24  chr24_31714387     AOna    A    G        0      0        2 
  24  chr24_31714387     ASom    A    G        1      2        2 
  24  chr24_31714387     HCab    A    G        1      2        2 
  24  chr24_31714387     HPrz    A    G        1      2        2 
  24  chr24_31714387     ZBoe    A    G        0      0        2 
  24  chr24_31714387     ZGre    A    G        0      0        2 
  24  chr24_31714387     ZHar    A    G        0      0        2 
  24  chr24_31714387   Sample    A    G        1      2        2 
  24  chr24_31715879     AAsi    T    C        0      0        2 
  24  chr24_31715879     AKia    T    C        0      0        2 
  24  chr24_31715879     AOna    T    C        0      0        2 
  24  chr24_31715879     ASom    T    C        0      0        2 
  24  chr24_31715879     HCab    T    C        1      2        2 
  24  chr24_31715879     HPrz    T    C        1      2        2 
  24  chr24_31715879     ZBoe    T    C        0      0        2 
  24  chr24_31715879     ZGre    T    C        0      0        2 
  24  chr24_31715879     ZHar    T    C        0      0        2 
  24  chr24_31715879   Sample    T    C        1      2        2 
  24  chr24_31724641     AAsi    G    C        0      0        2 
  24  chr24_31724641     AKia    G    C        0      0        2 
  24  chr24_31724641     AOna    G    C        0      0        2 
  24  chr24_31724641     ASom    G    C        0      0        2 
  24  chr24_31724641     HCab    G    C        1      2        2 
  24  chr24_31724641     HPrz    G    C        1      2        2 
  24  chr24_31724641     ZBoe    G    C        0      0        2 
  24  chr24_31724641     ZGre    G    C        0      0        2 
  24  chr24_31724641     ZHar    G    C        0      0        2 
  24  chr24_31724641   Sample    G    C        1      2        2 
  24  chr24_31730604     AAsi    G    T        0      0        2 
  24  chr24_31730604     AKia    G    T        0      0        2 
  24  chr24_31730604     AOna    G    T        0      0        2 
  24  chr24_31730604     ASom    G    T        0      0        2 
  24  chr24_31730604     HCab    G    T        1      2        2 
  24  chr24_31730604     HPrz    G    T        0      0        2 
  24  chr24_31730604     ZBoe    G    T        0      0        2 
  24  chr24_31730604     ZGre    G    T        0      0        2 
  24  chr24_31730604     ZHar    G    T        0      0        2 
  24  chr24_31730604   Sample    G    T        0      0        2 
  24  chr24_31739275     AAsi    C    T        0      0        2 
  24  chr24_31739275     AKia    C    T        0      0        2 
  24  chr24_31739275     AOna    C    T        0      0        2 
  24  chr24_31739275     ASom    C    T        0      0        2 
  24  chr24_31739275     HCab    C    T        1      2        2 
  24  chr24_31739275     HPrz    C    T        1      2        2 
  24  chr24_31739275     ZBoe    C    T        0      0        2 
  24  chr24_31739275     ZGre    C    T        0      0        2 
  24  chr24_31739275     ZHar    C    T        0      0        2 
  24  chr24_31739275   Sample    C    T        1      2        2 
  24  chr24_31746049     AAsi    G    A        0      0        2 
  24  chr24_31746049     AKia    G    A        0      0        2 
  24  chr24_31746049     AOna    G    A        0      0        2 
  24  chr24_31746049     ASom    G    A        0      0        2 
  24  chr24_31746049     HCab    G    A        0      0        2 
  24  chr24_31746049     HPrz    G    A        0      0        2 
  24  chr24_31746049     ZBoe    G    A      0.5      1        2 
  24  chr24_31746049     ZGre    G    A        0      0        2 
  24  chr24_31746049     ZHar    G    A        0      0        2 
  24  chr24_31746049   Sample    G    A        0      0        2 
  24  chr24_31749741     AAsi    G    A        0      0        2 
  24  chr24_31749741     AKia    G    A        1      2        2 
  24  chr24_31749741     AOna    G    A      0.5      1        2 
  24  chr24_31749741     ASom    G    A        0      0        2 
  24  chr24_31749741     HCab    G    A        0      0        2 
  24  chr24_31749741     HPrz    G    A        0      0        2 
  24  chr24_31749741     ZBoe    G    A        0      0        2 
  24  chr24_31749741     ZGre    G    A        0      0        2 
  24  chr24_31749741     ZHar    G    A        0      0        2 
  24  chr24_31749741   Sample    G    A        0      0        2 
  24  chr24_31750597     AAsi    C    T        0      0        2 
  24  chr24_31750597     AKia    C    T        0      0        2 
  24  chr24_31750597     AOna    C    T        0      0        2 
  24  chr24_31750597     ASom    C    T        0      0        2 
  24  chr24_31750597     HCab    C    T        0      0        2 
  24  chr24_31750597     HPrz    C    T        0      0        2 
  24  chr24_31750597     ZBoe    C    T        1      2        2 
  24  chr24_31750597     ZGre    C    T        0      0        2 
  24  chr24_31750597     ZHar    C    T        0      0        2 
  24  chr24_31750597   Sample    C    T        0      0        2 
  24  chr24_31751793     AAsi    C    A        0      0        2 
  24  chr24_31751793     AKia    C    A        0      0        2 
  24  chr24_31751793     AOna    C    A        0      0        2 
  24  chr24_31751793     ASom    C    A        0      0        2 
  24  chr24_31751793     HCab    C    A        1      2        2 
  24  chr24_31751793     HPrz    C    A        1      2        2 
  24  chr24_31751793     ZBoe    C    A        0      0        2 
  24  chr24_31751793     ZGre    C    A        0      0        2 
  24  chr24_31751793     ZHar    C    A        0      0        2 
  24  chr24_31751793   Sample    C    A        1      2        2 
  24  chr24_31752369     AAsi    C    T        0      0        2 
  24  chr24_31752369     AKia    C    T        0      0        2 
  24  chr24_31752369     AOna    C    T        0      0        2 
  24  chr24_31752369     ASom    C    T        0      0        2 
  24  chr24_31752369     HCab    C    T        1      2        2 
  24  chr24_31752369     HPrz    C    T        1      2        2 
  24  chr24_31752369     ZBoe    C    T        0      0        2 
  24  chr24_31752369     ZGre    C    T        0      0        2 
  24  chr24_31752369     ZHar    C    T        0      0        2 
  24  chr24_31752369   Sample    C    T        1      2        2 
  24  chr24_31756829     AAsi    A    G        0      0        2 
  24  chr24_31756829     AKia    A    G        1      2        2 
  24  chr24_31756829     AOna    A    G        1      2        2 
  24  chr24_31756829     ASom    A    G        0      0        2 
  24  chr24_31756829     HCab    A    G        0      0        2 
  24  chr24_31756829     HPrz    A    G        0      0        2 
  24  chr24_31756829     ZBoe    A    G        0      0        2 
  24  chr24_31756829     ZGre    A    G        0      0        2 
  24  chr24_31756829     ZHar    A    G        0      0        2 
  24  chr24_31756829   Sample    A    G        0      0        2 
  24  chr24_31757479     AAsi    G    A        0      0        2 
  24  chr24_31757479     AKia    G    A        0      0        2 
  24  chr24_31757479     AOna    G    A        0      0        2 
  24  chr24_31757479     ASom    G    A        1      2        2 
  24  chr24_31757479     HCab    G    A        0      0        2 
  24  chr24_31757479     HPrz    G    A        0      0        2 
  24  chr24_31757479     ZBoe    G    A        0      0        2 
  24  chr24_31757479     ZGre    G    A        0      0        2 
  24  chr24_31757479     ZHar    G    A        0      0        2 
  24  chr24_31757479   Sample    G    A        0      0        2 
  24  chr24_31763161     AAsi    T    C      0.5      1        2 
  24  chr24_31763161     AKia    T    C        0      0        2 
  24  chr24_31763161     AOna    T    C        0      0        2 
  24  chr24_31763161     ASom    T    C        0      0        2 
  24  chr24_31763161     HCab    T    C        0      0        2 
  24  chr24_31763161     HPrz    T    C        0      0        2 
  24  chr24_31763161     ZBoe    T    C        0      0        2 
  24  chr24_31763161     ZGre    T    C        0      0        2 
  24  chr24_31763161     ZHar    T    C        0      0        2 
  24  chr24_31763161   Sample    T    C        0      0        2 
  24  chr24_31773749     AAsi    A    G        0      0        2 
  24  chr24_31773749     AKia    A    G        0      0        2 
  24  chr24_31773749     AOna    A    G        0      0        2 
  24  chr24_31773749     ASom    A    G        0      0        2 
  24  chr24_31773749     HCab    A    G        0      0        2 
  24  chr24_31773749     HPrz    A    G      0.5      1        2 
  24  chr24_31773749     ZBoe    A    G        0      0        2 
  24  chr24_31773749     ZGre    A    G        0      0        2 
  24  chr24_31773749     ZHar    A    G        0      0        2 
  24  chr24_31773749   Sample    A    G        0      0        2 
  24  chr24_31787837     AAsi    G    A        1      2        2 
  24  chr24_31787837     AKia    G    A        0      0        2 
  24  chr24_31787837     AOna    G    A        0      0        2 
  24  chr24_31787837     ASom    G    A        1      2        2 
  24  chr24_31787837     HCab    G    A        0      0        2 
  24  chr24_31787837     HPrz    G    A        0      0        2 
  24  chr24_31787837     ZBoe    G    A        1      2        2 
  24  chr24_31787837     ZGre    G    A        1      2        2 
  24  chr24_31787837     ZHar    G    A        1      2        2 
  24  chr24_31787837   Sample    G    A        0      0        2 
  24  chr24_31789685     AAsi    T    C        0      0        2 
  24  chr24_31789685     AKia    T    C        0      0        2 
  24  chr24_31789685     AOna    T    C        0      0        2 
  24  chr24_31789685     ASom    T    C        0      0        2 
  24  chr24_31789685     HCab    T    C        0      0        2 
  24  chr24_31789685     HPrz    T    C        0      0        2 
  24  chr24_31789685     ZBoe    T    C        0      0        2 
  24  chr24_31789685     ZGre    T    C      0.5      1        2 
  24  chr24_31789685     ZHar    T    C        0      0        2 
  24  chr24_31789685   Sample    T    C        0      0        2 
  24  chr24_31790882     AAsi    C    T        0      0        2 
  24  chr24_31790882     AKia    C    T        0      0        2 
  24  chr24_31790882     AOna    C    T        0      0        2 
  24  chr24_31790882     ASom    C    T        0      0        2 
  24  chr24_31790882     HCab    C    T        0      0        2 
  24  chr24_31790882     HPrz    C    T        0      0        2 
  24  chr24_31790882     ZBoe    C    T      0.5      1        2 
  24  chr24_31790882     ZGre    C    T        0      0        2 
  24  chr24_31790882     ZHar    C    T        0      0        2 
  24  chr24_31790882   Sample    C    T        0      0        2 
  24  chr24_31797317     AAsi    C    T        0      0        2 
  24  chr24_31797317     AKia    C    T        1      2        2 
  24  chr24_31797317     AOna    C    T        1      2        2 
  24  chr24_31797317     ASom    C    T        0      0        2 
  24  chr24_31797317     HCab    C    T        0      0        2 
  24  chr24_31797317     HPrz    C    T        0      0        2 
  24  chr24_31797317     ZBoe    C    T        0      0        2 
  24  chr24_31797317     ZGre    C    T        0      0        2 
  24  chr24_31797317     ZHar    C    T        0      0        2 
  24  chr24_31797317   Sample    C    T        0      0        2 
  24  chr24_31823893     AAsi    A    G        0      0        2 
  24  chr24_31823893     AKia    A    G        0      0        2 
  24  chr24_31823893     AOna    A    G        0      0        2 
  24  chr24_31823893     ASom    A    G        0      0        2 
  24  chr24_31823893     HCab    A    G        0      0        2 
  24  chr24_31823893     HPrz    A    G      0.5      1        2 
  24  chr24_31823893     ZBoe    A    G        0      0        2 
  24  chr24_31823893     ZGre    A    G        0      0        2 
  24  chr24_31823893     ZHar    A    G        0      0        2 
  24  chr24_31823893   Sample    A    G        1      2        2 
  24  chr24_31834178     AAsi    A    G        0      0        2 
  24  chr24_31834178     AKia    A    G        0      0        2 
  24  chr24_31834178     AOna    A    G      0.5      1        2 
  24  chr24_31834178     ASom    A    G        0      0        2 
  24  chr24_31834178     HCab    A    G        0      0        2 
  24  chr24_31834178     HPrz    A    G        0      0        2 
  24  chr24_31834178     ZBoe    A    G        0      0        2 
  24  chr24_31834178     ZGre    A    G        0      0        2 
  24  chr24_31834178     ZHar    A    G        0      0        2 
  24  chr24_31834178   Sample    A    G        0      0        2 
  24  chr24_31835987     AAsi    T    C        0      0        2 
  24  chr24_31835987     AKia    T    C        0      0        2 
  24  chr24_31835987     AOna    T    C        0      0        2 
  24  chr24_31835987     ASom    T    C        0      0        2 
  24  chr24_31835987     HCab    T    C        1      2        2 
  24  chr24_31835987     HPrz    T    C        1      2        2 
  24  chr24_31835987     ZBoe    T    C        0      0        2 
  24  chr24_31835987     ZGre    T    C        0      0        2 
  24  chr24_31835987     ZHar    T    C        0      0        2 
  24  chr24_31835987   Sample    T    C        1      2        2 
  24  chr24_31836098     AAsi    A    G        0      0        2 
  24  chr24_31836098     AKia    A    G        0      0        2 
  24  chr24_31836098     AOna    A    G        0      0        2 
  24  chr24_31836098     ASom    A    G        0      0        2 
  24  chr24_31836098     HCab    A    G        1      2        2 
  24  chr24_31836098     HPrz    A    G        1      2        2 
  24  chr24_31836098     ZBoe    A    G        0      0        2 
  24  chr24_31836098     ZGre    A    G        0      0        2 
  24  chr24_31836098     ZHar    A    G        0      0        2 
  24  chr24_31836098   Sample    A    G        1      2        2 
  24  chr24_31840816     AAsi    A    G        0      0        2 
  24  chr24_31840816     AKia    A    G        0      0        2 
  24  chr24_31840816     AOna    A    G        0      0        2 
  24  chr24_31840816     ASom    A    G        0      0        2 
  24  chr24_31840816     HCab    A    G        0      0        2 
  24  chr24_31840816     HPrz    A    G      0.5      1        2 
  24  chr24_31840816     ZBoe    A    G        0      0        2 
  24  chr24_31840816     ZGre    A    G        0      0        2 
  24  chr24_31840816     ZHar    A    G        0      0        2 
  24  chr24_31840816   Sample    A    G        1      2        2 
  24  chr24_31843176     AAsi    G    T        0      0        2 
  24  chr24_31843176     AKia    G    T        0      0        2 
  24  chr24_31843176     AOna    G    T        0      0        2 
  24  chr24_31843176     ASom    G    T        0      0        2 
  24  chr24_31843176     HCab    G    T      0.5      1        2 
  24  chr24_31843176     HPrz    G    T        0      0        2 
  24  chr24_31843176     ZBoe    G    T        0      0        2 
  24  chr24_31843176     ZGre    G    T        0      0        2 
  24  chr24_31843176     ZHar    G    T        0      0        2 
  24  chr24_31843176   Sample    G    T        0      0        2 
  24  chr24_31850237     AAsi    G    A        0      0        2 
  24  chr24_31850237     AKia    G    A        0      0        2 
  24  chr24_31850237     AOna    G    A        0      0        2 
  24  chr24_31850237     ASom    G    A        0      0        2 
  24  chr24_31850237     HCab    G    A        1      2        2 
  24  chr24_31850237     HPrz    G    A      0.5      1        2 
  24  chr24_31850237     ZBoe    G    A        0      0        2 
  24  chr24_31850237     ZGre    G    A        0      0        2 
  24  chr24_31850237     ZHar    G    A        0      0        2 
  24  chr24_31850237   Sample    G    A        0      0        2 
  24  chr24_31852003     AAsi    T    A        0      0        2 
  24  chr24_31852003     AKia    T    A        0      0        2 
  24  chr24_31852003     AOna    T    A        0      0        2 
  24  chr24_31852003     ASom    T    A        0      0        2 
  24  chr24_31852003     HCab    T    A        0      0        2 
  24  chr24_31852003     HPrz    T    A        0      0        2 
  24  chr24_31852003     ZBoe    T    A      0.5      1        2 
  24  chr24_31852003     ZGre    T    A        0      0        2 
  24  chr24_31852003     ZHar    T    A        0      0        2 
  24  chr24_31852003   Sample    T    A        0      0        2 
  24  chr24_31852822     AAsi    T    C        0      0        2 
  24  chr24_31852822     AKia    T    C        0      0        2 
  24  chr24_31852822     AOna    T    C      0.5      1        2 
  24  chr24_31852822     ASom    T    C        0      0        2 
  24  chr24_31852822     HCab    T    C        0      0        2 
  24  chr24_31852822     HPrz    T    C        0      0        2 
  24  chr24_31852822     ZBoe    T    C        0      0        2 
  24  chr24_31852822     ZGre    T    C        0      0        2 
  24  chr24_31852822     ZHar    T    C        0      0        2 
  24  chr24_31852822   Sample    T    C        0      0        2 
  24  chr24_31852845     AAsi    T    C        0      0        2 
  24  chr24_31852845     AKia    T    C        0      0        2 
  24  chr24_31852845     AOna    T    C      0.5      1        2 
  24  chr24_31852845     ASom    T    C        0      0        2 
  24  chr24_31852845     HCab    T    C        0      0        2 
  24  chr24_31852845     HPrz    T    C        0      0        2 
  24  chr24_31852845     ZBoe    T    C        0      0        2 
  24  chr24_31852845     ZGre    T    C        0      0        2 
  24  chr24_31852845     ZHar    T    C        0      0        2 
  24  chr24_31852845   Sample    T    C        0      0        2 
  24  chr24_31854943     AAsi    A    T        0      0        2 
  24  chr24_31854943     AKia    A    T        0      0        2 
  24  chr24_31854943     AOna    A    T        0      0        2 
  24  chr24_31854943     ASom    A    T        0      0        2 
  24  chr24_31854943     HCab    A    T        1      2        2 
  24  chr24_31854943     HPrz    A    T        1      2        2 
  24  chr24_31854943     ZBoe    A    T        0      0        2 
  24  chr24_31854943     ZGre    A    T        0      0        2 
  24  chr24_31854943     ZHar    A    T        0      0        2 
  24  chr24_31854943   Sample    A    T        1      2        2 
  24  chr24_31855298     AAsi    C    T        0      0        2 
  24  chr24_31855298     AKia    C    T        0      0        2 
  24  chr24_31855298     AOna    C    T        0      0        2 
  24  chr24_31855298     ASom    C    T        0      0        2 
  24  chr24_31855298     HCab    C    T        0      0        2 
  24  chr24_31855298     HPrz    C    T        0      0        2 
  24  chr24_31855298     ZBoe    C    T        0      0        2 
  24  chr24_31855298     ZGre    C    T        0      0        2 
  24  chr24_31855298     ZHar    C    T      0.5      1        2 
  24  chr24_31855298   Sample    C    T        0      0        2 
  24  chr24_31855623     AAsi    G    A      0.5      1        2 
  24  chr24_31855623     AKia    G    A        0      0        2 
  24  chr24_31855623     AOna    G    A        0      0        2 
  24  chr24_31855623     ASom    G    A        0      0        2 
  24  chr24_31855623     HCab    G    A        0      0        2 
  24  chr24_31855623     HPrz    G    A        0      0        2 
  24  chr24_31855623     ZBoe    G    A        0      0        2 
  24  chr24_31855623     ZGre    G    A        0      0        2 
  24  chr24_31855623     ZHar    G    A        0      0        2 
  24  chr24_31855623   Sample    G    A        0      0        2 
  24  chr24_31859950     AAsi    C    T        0      0        2 
  24  chr24_31859950     AKia    C    T        0      0        2 
  24  chr24_31859950     AOna    C    T        0      0        2 
  24  chr24_31859950     ASom    C    T        0      0        2 
  24  chr24_31859950     HCab    C    T        1      2        2 
  24  chr24_31859950     HPrz    C    T        1      2        2 
  24  chr24_31859950     ZBoe    C    T        0      0        2 
  24  chr24_31859950     ZGre    C    T        0      0        2 
  24  chr24_31859950     ZHar    C    T        0      0        2 
  24  chr24_31859950   Sample    C    T        1      2        2 
  24  chr24_31864322     AAsi    A    G      0.5      1        2 
  24  chr24_31864322     AKia    A    G        0      0        2 
  24  chr24_31864322     AOna    A    G        0      0        2 
  24  chr24_31864322     ASom    A    G        0      0        2 
  24  chr24_31864322     HCab    A    G        0      0        2 
  24  chr24_31864322     HPrz    A    G        0      0        2 
  24  chr24_31864322     ZBoe    A    G        0      0        2 
  24  chr24_31864322     ZGre    A    G        0      0        2 
  24  chr24_31864322     ZHar    A    G        0      0        2 
  24  chr24_31864322   Sample    A    G        0      0        2 
  24  chr24_31865896     AAsi    C    G        0      0        2 
  24  chr24_31865896     AKia    C    G        0      0        2 
  24  chr24_31865896     AOna    C    G        0      0        2 
  24  chr24_31865896     ASom    C    G        0      0        2 
  24  chr24_31865896     HCab    C    G        1      2        2 
  24  chr24_31865896     HPrz    C    G        1      2        2 
  24  chr24_31865896     ZBoe    C    G        0      0        2 
  24  chr24_31865896     ZGre    C    G        0      0        2 
  24  chr24_31865896     ZHar    C    G        0      0        2 
  24  chr24_31865896   Sample    C    G        1      2        2 
  24  chr24_31871083     AAsi    A    G        0      0        2 
  24  chr24_31871083     AKia    A    G        0      0        2 
  24  chr24_31871083     AOna    A    G        0      0        2 
  24  chr24_31871083     ASom    A    G        0      0        2 
  24  chr24_31871083     HCab    A    G        1      2        2 
  24  chr24_31871083     HPrz    A    G        1      2        2 
  24  chr24_31871083     ZBoe    A    G        0      0        2 
  24  chr24_31871083     ZGre    A    G        0      0        2 
  24  chr24_31871083     ZHar    A    G        0      0        2 
  24  chr24_31871083   Sample    A    G        1      2        2 
  24  chr24_31876002     AAsi    G    A        0      0        2 
  24  chr24_31876002     AKia    G    A        0      0        2 
  24  chr24_31876002     AOna    G    A        0      0        2 
  24  chr24_31876002     ASom    G    A        0      0        2 
  24  chr24_31876002     HCab    G    A        1      2        2 
  24  chr24_31876002     HPrz    G    A        1      2        2 
  24  chr24_31876002     ZBoe    G    A        0      0        2 
  24  chr24_31876002     ZGre    G    A        0      0        2 
  24  chr24_31876002     ZHar    G    A        0      0        2 
  24  chr24_31876002   Sample    G    A        1      2        2 
  24  chr24_31876216     AAsi    A    G        0      0        2 
  24  chr24_31876216     AKia    A    G        0      0        2 
  24  chr24_31876216     AOna    A    G        0      0        2 
  24  chr24_31876216     ASom    A    G        0      0        2 
  24  chr24_31876216     HCab    A    G        0      0        2 
  24  chr24_31876216     HPrz    A    G        0      0        2 
  24  chr24_31876216     ZBoe    A    G        0      0        2 
  24  chr24_31876216     ZGre    A    G      0.5      1        2 
  24  chr24_31876216     ZHar    A    G        0      0        2 
  24  chr24_31876216   Sample    A    G        0      0        2 
  24  chr24_31876590     AAsi    A    G        0      0        2 
  24  chr24_31876590     AKia    A    G        0      0        2 
  24  chr24_31876590     AOna    A    G        0      0        2 
  24  chr24_31876590     ASom    A    G        0      0        2 
  24  chr24_31876590     HCab    A    G        1      2        2 
  24  chr24_31876590     HPrz    A    G        1      2        2 
  24  chr24_31876590     ZBoe    A    G        0      0        2 
  24  chr24_31876590     ZGre    A    G        0      0        2 
  24  chr24_31876590     ZHar    A    G        0      0        2 
  24  chr24_31876590   Sample    A    G        1      2        2 
  24  chr24_31883138     AAsi    A    G        0      0        2 
  24  chr24_31883138     AKia    A    G        0      0        2 
  24  chr24_31883138     AOna    A    G        0      0        2 
  24  chr24_31883138     ASom    A    G        0      0        2 
  24  chr24_31883138     HCab    A    G      0.5      1        2 
  24  chr24_31883138     HPrz    A    G      0.5      1        2 
  24  chr24_31883138     ZBoe    A    G        0      0        2 
  24  chr24_31883138     ZGre    A    G        0      0        2 
  24  chr24_31883138     ZHar    A    G        0      0        2 
  24  chr24_31883138   Sample    A    G        1      2        2 
  24  chr24_31884199     AAsi    C    T        0      0        2 
  24  chr24_31884199     AKia    C    T        0      0        2 
  24  chr24_31884199     AOna    C    T        1      2        2 
  24  chr24_31884199     ASom    C    T        0      0        2 
  24  chr24_31884199     HCab    C    T        0      0        2 
  24  chr24_31884199     HPrz    C    T        0      0        2 
  24  chr24_31884199     ZBoe    C    T        0      0        2 
  24  chr24_31884199     ZGre    C    T        0      0        2 
  24  chr24_31884199     ZHar    C    T        0      0        2 
  24  chr24_31884199   Sample    C    T        0      0        2 
  24  chr24_31886317     AAsi    T    A        0      0        2 
  24  chr24_31886317     AKia    T    A        0      0        2 
  24  chr24_31886317     AOna    T    A        0      0        2 
  24  chr24_31886317     ASom    T    A        0      0        2 
  24  chr24_31886317     HCab    T    A        0      0        2 
  24  chr24_31886317     HPrz    T    A        0      0        2 
  24  chr24_31886317     ZBoe    T    A      0.5      1        2 
  24  chr24_31886317     ZGre    T    A        0      0        2 
  24  chr24_31886317     ZHar    T    A        0      0        2 
  24  chr24_31886317   Sample    T    A        0      0        2 
  24  chr24_31887197     AAsi    T    C        0      0        2 
  24  chr24_31887197     AKia    T    C        0      0        2 
  24  chr24_31887197     AOna    T    C        0      0        2 
  24  chr24_31887197     ASom    T    C        1      2        2 
  24  chr24_31887197     HCab    T    C        0      0        2 
  24  chr24_31887197     HPrz    T    C        0      0        2 
  24  chr24_31887197     ZBoe    T    C        0      0        2 
  24  chr24_31887197     ZGre    T    C        0      0        2 
  24  chr24_31887197     ZHar    T    C        0      0        2 
  24  chr24_31887197   Sample    T    C        0      0        2 
  24  chr24_31888123     AAsi    C    T        0      0        2 
  24  chr24_31888123     AKia    C    T        0      0        2 
  24  chr24_31888123     AOna    C    T        0      0        2 
  24  chr24_31888123     ASom    C    T        1      2        2 
  24  chr24_31888123     HCab    C    T        0      0        2 
  24  chr24_31888123     HPrz    C    T        0      0        2 
  24  chr24_31888123     ZBoe    C    T        0      0        2 
  24  chr24_31888123     ZGre    C    T        0      0        2 
  24  chr24_31888123     ZHar    C    T        0      0        2 
  24  chr24_31888123   Sample    C    T        0      0        2 
  24  chr24_31889536     AAsi    A    G        0      0        2 
  24  chr24_31889536     AKia    A    G        0      0        2 
  24  chr24_31889536     AOna    A    G        0      0        2 
  24  chr24_31889536     ASom    A    G        1      2        2 
  24  chr24_31889536     HCab    A    G        0      0        2 
  24  chr24_31889536     HPrz    A    G        0      0        2 
  24  chr24_31889536     ZBoe    A    G        0      0        2 
  24  chr24_31889536     ZGre    A    G        0      0        2 
  24  chr24_31889536     ZHar    A    G        0      0        2 
  24  chr24_31889536   Sample    A    G        0      0        2 
  24  chr24_31893202     AAsi    T    C        0      0        2 
  24  chr24_31893202     AKia    T    C        0      0        2 
  24  chr24_31893202     AOna    T    C        0      0        2 
  24  chr24_31893202     ASom    T    C        0      0        2 
  24  chr24_31893202     HCab    T    C        1      2        2 
  24  chr24_31893202     HPrz    T    C        1      2        2 
  24  chr24_31893202     ZBoe    T    C        0      0        2 
  24  chr24_31893202     ZGre    T    C        0      0        2 
  24  chr24_31893202     ZHar    T    C        0      0        2 
  24  chr24_31893202   Sample    T    C        1      2        2 
  24  chr24_31898430     AAsi    T    C        0      0        2 
  24  chr24_31898430     AKia    T    C        0      0        2 
  24  chr24_31898430     AOna    T    C        0      0        2 
  24  chr24_31898430     ASom    T    C        0      0        2 
  24  chr24_31898430     HCab    T    C        0      0        2 
  24  chr24_31898430     HPrz    T    C        0      0        2 
  24  chr24_31898430     ZBoe    T    C      0.5      1        2 
  24  chr24_31898430     ZGre    T    C        0      0        2 
  24  chr24_31898430     ZHar    T    C        0      0        2 
  24  chr24_31898430   Sample    T    C        0      0        2 
  24  chr24_31915118     AAsi    T    C        0      0        2 
  24  chr24_31915118     AKia    T    C        0      0        2 
  24  chr24_31915118     AOna    T    C        0      0        2 
  24  chr24_31915118     ASom    T    C        0      0        2 
  24  chr24_31915118     HCab    T    C        1      2        2 
  24  chr24_31915118     HPrz    T    C        1      2        2 
  24  chr24_31915118     ZBoe    T    C        0      0        2 
  24  chr24_31915118     ZGre    T    C        0      0        2 
  24  chr24_31915118     ZHar    T    C        0      0        2 
  24  chr24_31915118   Sample    T    C        1      2        2 
  24  chr24_31924077     AAsi    T    G        0      0        2 
  24  chr24_31924077     AKia    T    G        1      2        2 
  24  chr24_31924077     AOna    T    G        0      0        2 
  24  chr24_31924077     ASom    T    G        0      0        2 
  24  chr24_31924077     HCab    T    G        0      0        2 
  24  chr24_31924077     HPrz    T    G        0      0        2 
  24  chr24_31924077     ZBoe    T    G        0      0        2 
  24  chr24_31924077     ZGre    T    G        0      0        2 
  24  chr24_31924077     ZHar    T    G        0      0        2 
  24  chr24_31924077   Sample    T    G        0      0        2 
  24  chr24_31925300     AAsi    T    A        0      0        2 
  24  chr24_31925300     AKia    T    A        0      0        2 
  24  chr24_31925300     AOna    T    A        0      0        2 
  24  chr24_31925300     ASom    T    A        0      0        2 
  24  chr24_31925300     HCab    T    A        0      0        2 
  24  chr24_31925300     HPrz    T    A        0      0        2 
  24  chr24_31925300     ZBoe    T    A        0      0        2 
  24  chr24_31925300     ZGre    T    A      0.5      1        2 
  24  chr24_31925300     ZHar    T    A        0      0        2 
  24  chr24_31925300   Sample    T    A        0      0        2 
  24  chr24_31925480     AAsi    G    A        0      0        2 
  24  chr24_31925480     AKia    G    A        1      2        2 
  24  chr24_31925480     AOna    G    A        0      0        2 
  24  chr24_31925480     ASom    G    A        0      0        2 
  24  chr24_31925480     HCab    G    A        0      0        2 
  24  chr24_31925480     HPrz    G    A        0      0        2 
  24  chr24_31925480     ZBoe    G    A        0      0        2 
  24  chr24_31925480     ZGre    G    A        0      0        2 
  24  chr24_31925480     ZHar    G    A        0      0        2 
  24  chr24_31925480   Sample    G    A        0      0        2 
  24  chr24_31926572     AAsi    G    A        0      0        2 
  24  chr24_31926572     AKia    G    A        0      0        2 
  24  chr24_31926572     AOna    G    A        0      0        2 
  24  chr24_31926572     ASom    G    A        0      0        2 
  24  chr24_31926572     HCab    G    A        1      2        2 
  24  chr24_31926572     HPrz    G    A      0.5      1        2 
  24  chr24_31926572     ZBoe    G    A        0      0        2 
  24  chr24_31926572     ZGre    G    A        0      0        2 
  24  chr24_31926572     ZHar    G    A        0      0        2 
  24  chr24_31926572   Sample    G    A        0      0        2 
  24  chr24_31927804     AAsi    C    T        0      0        2 
  24  chr24_31927804     AKia    C    T        0      0        2 
  24  chr24_31927804     AOna    C    T        0      0        2 
  24  chr24_31927804     ASom    C    T        0      0        2 
  24  chr24_31927804     HCab    C    T        0      0        2 
  24  chr24_31927804     HPrz    C    T        0      0        2 
  24  chr24_31927804     ZBoe    C    T        0      0        2 
  24  chr24_31927804     ZGre    C    T        0      0        2 
  24  chr24_31927804     ZHar    C    T        1      2        2 
  24  chr24_31927804   Sample    C    T        0      0        2 
  24  chr24_31928641     AAsi    T    G        0      0        2 
  24  chr24_31928641     AKia    T    G        0      0        2 
  24  chr24_31928641     AOna    T    G        0      0        2 
  24  chr24_31928641     ASom    T    G        0      0        2 
  24  chr24_31928641     HCab    T    G        0      0        2 
  24  chr24_31928641     HPrz    T    G        0      0        2 
  24  chr24_31928641     ZBoe    T    G        0      0        2 
  24  chr24_31928641     ZGre    T    G        0      0        2 
  24  chr24_31928641     ZHar    T    G        1      2        2 
  24  chr24_31928641   Sample    T    G        0      0        2 
  24  chr24_31932357     AAsi    C    G        0      0        2 
  24  chr24_31932357     AKia    C    G        0      0        2 
  24  chr24_31932357     AOna    C    G        0      0        2 
  24  chr24_31932357     ASom    C    G        0      0        2 
  24  chr24_31932357     HCab    C    G        0      0        2 
  24  chr24_31932357     HPrz    C    G        0      0        2 
  24  chr24_31932357     ZBoe    C    G      0.5      1        2 
  24  chr24_31932357     ZGre    C    G        0      0        2 
  24  chr24_31932357     ZHar    C    G        0      0        2 
  24  chr24_31932357   Sample    C    G        0      0        2 
  24  chr24_31935980     AAsi    T    C        0      0        2 
  24  chr24_31935980     AKia    T    C        0      0        2 
  24  chr24_31935980     AOna    T    C        0      0        2 
  24  chr24_31935980     ASom    T    C        0      0        2 
  24  chr24_31935980     HCab    T    C        1      2        2 
  24  chr24_31935980     HPrz    T    C        1      2        2 
  24  chr24_31935980     ZBoe    T    C        0      0        2 
  24  chr24_31935980     ZGre    T    C        0      0        2 
  24  chr24_31935980     ZHar    T    C        0      0        2 
  24  chr24_31935980   Sample    T    C        1      2        2 
  24  chr24_31936370     AAsi    A    G        0      0        2 
  24  chr24_31936370     AKia    A    G        0      0        2 
  24  chr24_31936370     AOna    A    G        0      0        2 
  24  chr24_31936370     ASom    A    G        0      0        2 
  24  chr24_31936370     HCab    A    G        1      2        2 
  24  chr24_31936370     HPrz    A    G        1      2        2 
  24  chr24_31936370     ZBoe    A    G        0      0        2 
  24  chr24_31936370     ZGre    A    G        0      0        2 
  24  chr24_31936370     ZHar    A    G        0      0        2 
  24  chr24_31936370   Sample    A    G        1      2        2 
  24  chr24_31938697     AAsi    T    C        0      0        2 
  24  chr24_31938697     AKia    T    C        0      0        2 
  24  chr24_31938697     AOna    T    C        0      0        2 
  24  chr24_31938697     ASom    T    C        0      0        2 
  24  chr24_31938697     HCab    T    C        0      0        2 
  24  chr24_31938697     HPrz    T    C        0      0        2 
  24  chr24_31938697     ZBoe    T    C      0.5      1        2 
  24  chr24_31938697     ZGre    T    C        0      0        2 
  24  chr24_31938697     ZHar    T    C        0      0        2 
  24  chr24_31938697   Sample    T    C        0      0        2 
  24  chr24_31938991     AAsi    T    C        0      0        2 
  24  chr24_31938991     AKia    T    C        0      0        2 
  24  chr24_31938991     AOna    T    C        0      0        2 
  24  chr24_31938991     ASom    T    C        0      0        2 
  24  chr24_31938991     HCab    T    C        1      2        2 
  24  chr24_31938991     HPrz    T    C        0      0        2 
  24  chr24_31938991     ZBoe    T    C        0      0        2 
  24  chr24_31938991     ZGre    T    C        0      0        2 
  24  chr24_31938991     ZHar    T    C        0      0        2 
  24  chr24_31938991   Sample    T    C        0      0        2 
  24  chr24_31939486     AAsi    A    G        0      0        2 
  24  chr24_31939486     AKia    A    G        0      0        2 
  24  chr24_31939486     AOna    A    G        0      0        2 
  24  chr24_31939486     ASom    A    G        0      0        2 
  24  chr24_31939486     HCab    A    G        0      0        2 
  24  chr24_31939486     HPrz    A    G        0      0        2 
  24  chr24_31939486     ZBoe    A    G        1      2        2 
  24  chr24_31939486     ZGre    A    G        0      0        2 
  24  chr24_31939486     ZHar    A    G        1      2        2 
  24  chr24_31939486   Sample    A    G        0      0        2 
  24  chr24_31940001     AAsi    A    G        0      0        2 
  24  chr24_31940001     AKia    A    G        0      0        2 
  24  chr24_31940001     AOna    A    G        0      0        2 
  24  chr24_31940001     ASom    A    G        0      0        2 
  24  chr24_31940001     HCab    A    G        0      0        2 
  24  chr24_31940001     HPrz    A    G      0.5      1        2 
  24  chr24_31940001     ZBoe    A    G        0      0        2 
  24  chr24_31940001     ZGre    A    G        0      0        2 
  24  chr24_31940001     ZHar    A    G        0      0        2 
  24  chr24_31940001   Sample    A    G        1      2        2 
  24  chr24_31944862     AAsi    T    A        1      2        2 
  24  chr24_31944862     AKia    T    A        0      0        2 
  24  chr24_31944862     AOna    T    A        0      0        2 
  24  chr24_31944862     ASom    T    A        0      0        2 
  24  chr24_31944862     HCab    T    A        0      0        2 
  24  chr24_31944862     HPrz    T    A        0      0        2 
  24  chr24_31944862     ZBoe    T    A        0      0        2 
  24  chr24_31944862     ZGre    T    A        0      0        2 
  24  chr24_31944862     ZHar    T    A        0      0        2 
  24  chr24_31944862   Sample    T    A        0      0        2 
  24  chr24_31945417     AAsi    C    T        0      0        2 
  24  chr24_31945417     AKia    C    T        0      0        2 
  24  chr24_31945417     AOna    C    T        0      0        2 
  24  chr24_31945417     ASom    C    T        0      0        2 
  24  chr24_31945417     HCab    C    T        0      0        2 
  24  chr24_31945417     HPrz    C    T        0      0        2 
  24  chr24_31945417     ZBoe    C    T      0.5      1        2 
  24  chr24_31945417     ZGre    C    T        0      0        2 
  24  chr24_31945417     ZHar    C    T        0      0        2 
  24  chr24_31945417   Sample    C    T        0      0        2 
  24  chr24_31948733     AAsi    A    G        0      0        2 
  24  chr24_31948733     AKia    A    G        0      0        2 
  24  chr24_31948733     AOna    A    G        0      0        2 
  24  chr24_31948733     ASom    A    G        0      0        2 
  24  chr24_31948733     HCab    A    G        0      0        2 
  24  chr24_31948733     HPrz    A    G      0.5      1        2 
  24  chr24_31948733     ZBoe    A    G        0      0        2 
  24  chr24_31948733     ZGre    A    G        0      0        2 
  24  chr24_31948733     ZHar    A    G        0      0        2 
  24  chr24_31948733   Sample    A    G        0      0        2 
  24  chr24_31955428     AAsi    T    C        1      2        2 
  24  chr24_31955428     AKia    T    C        0      0        2 
  24  chr24_31955428     AOna    T    C        0      0        2 
  24  chr24_31955428     ASom    T    C        0      0        2 
  24  chr24_31955428     HCab    T    C        0      0        2 
  24  chr24_31955428     HPrz    T    C        0      0        2 
  24  chr24_31955428     ZBoe    T    C        0      0        2 
  24  chr24_31955428     ZGre    T    C        0      0        2 
  24  chr24_31955428     ZHar    T    C        0      0        2 
  24  chr24_31955428   Sample    T    C        0      0        2 
  24  chr24_31958533     AAsi    G    A        0      0        2 
  24  chr24_31958533     AKia    G    A        0      0        2 
  24  chr24_31958533     AOna    G    A        0      0        2 
  24  chr24_31958533     ASom    G    A        0      0        2 
  24  chr24_31958533     HCab    G    A        1      2        2 
  24  chr24_31958533     HPrz    G    A        1      2        2 
  24  chr24_31958533     ZBoe    G    A        0      0        2 
  24  chr24_31958533     ZGre    G    A        0      0        2 
  24  chr24_31958533     ZHar    G    A        0      0        2 
  24  chr24_31958533   Sample    G    A        1      2        2 
  24  chr24_31958933     AAsi    A    G      0.5      1        2 
  24  chr24_31958933     AKia    A    G        0      0        2 
  24  chr24_31958933     AOna    A    G        0      0        2 
  24  chr24_31958933     ASom    A    G        0      0        2 
  24  chr24_31958933     HCab    A    G        0      0        2 
  24  chr24_31958933     HPrz    A    G        0      0        2 
  24  chr24_31958933     ZBoe    A    G        0      0        2 
  24  chr24_31958933     ZGre    A    G        0      0        2 
  24  chr24_31958933     ZHar    A    G        0      0        2 
  24  chr24_31958933   Sample    A    G        0      0        2 
  24  chr24_31959467     AAsi    C    T        0      0        2 
  24  chr24_31959467     AKia    C    T        0      0        2 
  24  chr24_31959467     AOna    C    T        0      0        2 
  24  chr24_31959467     ASom    C    T        0      0        2 
  24  chr24_31959467     HCab    C    T        1      2        2 
  24  chr24_31959467     HPrz    C    T        1      2        2 
  24  chr24_31959467     ZBoe    C    T        0      0        2 
  24  chr24_31959467     ZGre    C    T        0      0        2 
  24  chr24_31959467     ZHar    C    T        0      0        2 
  24  chr24_31959467   Sample    C    T        1      2        2 
  24  chr24_31967773     AAsi    C    T        0      0        2 
  24  chr24_31967773     AKia    C    T        0      0        2 
  24  chr24_31967773     AOna    C    T        0      0        2 
  24  chr24_31967773     ASom    C    T        0      0        2 
  24  chr24_31967773     HCab    C    T        1      2        2 
  24  chr24_31967773     HPrz    C    T        1      2        2 
  24  chr24_31967773     ZBoe    C    T        0      0        2 
  24  chr24_31967773     ZGre    C    T        0      0        2 
  24  chr24_31967773     ZHar    C    T        0      0        2 
  24  chr24_31967773   Sample    C    T        1      2        2 
  24  chr24_31969026     AAsi    C    T        0      0        2 
  24  chr24_31969026     AKia    C    T        0      0        2 
  24  chr24_31969026     AOna    C    T        0      0        2 
  24  chr24_31969026     ASom    C    T        0      0        2 
  24  chr24_31969026     HCab    C    T        1      2        2 
  24  chr24_31969026     HPrz    C    T        1      2        2 
  24  chr24_31969026     ZBoe    C    T        0      0        2 
  24  chr24_31969026     ZGre    C    T        0      0        2 
  24  chr24_31969026     ZHar    C    T        0      0        2 
  24  chr24_31969026   Sample    C    T        1      2        2 
  24  chr24_31972697     AAsi    G    A        0      0        2 
  24  chr24_31972697     AKia    G    A        0      0        2 
  24  chr24_31972697     AOna    G    A        0      0        2 
  24  chr24_31972697     ASom    G    A        0      0        2 
  24  chr24_31972697     HCab    G    A        1      2        2 
  24  chr24_31972697     HPrz    G    A        1      2        2 
  24  chr24_31972697     ZBoe    G    A        0      0        2 
  24  chr24_31972697     ZGre    G    A        0      0        2 
  24  chr24_31972697     ZHar    G    A        0      0        2 
  24  chr24_31972697   Sample    G    A        1      2        2 
  24  chr24_31975108     AAsi    G    A        0      0        2 
  24  chr24_31975108     AKia    G    A        0      0        2 
  24  chr24_31975108     AOna    G    A        0      0        2 
  24  chr24_31975108     ASom    G    A        0      0        2 
  24  chr24_31975108     HCab    G    A        0      0        2 
  24  chr24_31975108     HPrz    G    A        0      0        2 
  24  chr24_31975108     ZBoe    G    A        0      0        2 
  24  chr24_31975108     ZGre    G    A        0      0        2 
  24  chr24_31975108     ZHar    G    A      0.5      1        2 
  24  chr24_31975108   Sample    G    A        0      0        2 
  24  chr24_31979918     AAsi    A    G        0      0        2 
  24  chr24_31979918     AKia    A    G        0      0        2 
  24  chr24_31979918     AOna    A    G        0      0        2 
  24  chr24_31979918     ASom    A    G        0      0        2 
  24  chr24_31979918     HCab    A    G        0      0        2 
  24  chr24_31979918     HPrz    A    G        0      0        2 
  24  chr24_31979918     ZBoe    A    G        0      0        2 
  24  chr24_31979918     ZGre    A    G      0.5      1        2 
  24  chr24_31979918     ZHar    A    G        0      0        2 
  24  chr24_31979918   Sample    A    G        0      0        2 
  24  chr24_31984799     AAsi    A    C        0      0        2 
  24  chr24_31984799     AKia    A    C        0      0        2 
  24  chr24_31984799     AOna    A    C        0      0        2 
  24  chr24_31984799     ASom    A    C        0      0        2 
  24  chr24_31984799     HCab    A    C        0      0        2 
  24  chr24_31984799     HPrz    A    C      0.5      1        2 
  24  chr24_31984799     ZBoe    A    C        0      0        2 
  24  chr24_31984799     ZGre    A    C        0      0        2 
  24  chr24_31984799     ZHar    A    C        0      0        2 
  24  chr24_31984799   Sample    A    C        0      0        2 
  24  chr24_31986587     AAsi    T    C        1      2        2 
  24  chr24_31986587     AKia    T    C        0      0        2 
  24  chr24_31986587     AOna    T    C        0      0        2 
  24  chr24_31986587     ASom    T    C        0      0        2 
  24  chr24_31986587     HCab    T    C        0      0        2 
  24  chr24_31986587     HPrz    T    C        0      0        2 
  24  chr24_31986587     ZBoe    T    C        0      0        2 
  24  chr24_31986587     ZGre    T    C        0      0        2 
  24  chr24_31986587     ZHar    T    C        0      0        2 
  24  chr24_31986587   Sample    T    C        0      0        2 
  24  chr24_31989038     AAsi    C    T        0      0        2 
  24  chr24_31989038     AKia    C    T        0      0        2 
  24  chr24_31989038     AOna    C    T        0      0        2 
  24  chr24_31989038     ASom    C    T        0      0        2 
  24  chr24_31989038     HCab    C    T        1      2        2 
  24  chr24_31989038     HPrz    C    T        1      2        2 
  24  chr24_31989038     ZBoe    C    T        0      0        2 
  24  chr24_31989038     ZGre    C    T        0      0        2 
  24  chr24_31989038     ZHar    C    T        0      0        2 
  24  chr24_31989038   Sample    C    T        1      2        2 
  24  chr24_31990265     AAsi    A    T        0      0        2 
  24  chr24_31990265     AKia    A    T      0.5      1        2 
  24  chr24_31990265     AOna    A    T        0      0        2 
  24  chr24_31990265     ASom    A    T        0      0        2 
  24  chr24_31990265     HCab    A    T        0      0        2 
  24  chr24_31990265     HPrz    A    T        0      0        2 
  24  chr24_31990265     ZBoe    A    T        0      0        2 
  24  chr24_31990265     ZGre    A    T        0      0        2 
  24  chr24_31990265     ZHar    A    T        0      0        2 
  24  chr24_31990265   Sample    A    T        0      0        2 
  24  chr24_31990568     AAsi    T    C        0      0        2 
  24  chr24_31990568     AKia    T    C        0      0        2 
  24  chr24_31990568     AOna    T    C        0      0        2 
  24  chr24_31990568     ASom    T    C        0      0        2 
  24  chr24_31990568     HCab    T    C        1      2        2 
  24  chr24_31990568     HPrz    T    C        1      2        2 
  24  chr24_31990568     ZBoe    T    C        0      0        2 
  24  chr24_31990568     ZGre    T    C        0      0        2 
  24  chr24_31990568     ZHar    T    C        0      0        2 
  24  chr24_31990568   Sample    T    C        1      2        2 
  24  chr24_31996059     AAsi    T    C        0      0        2 
  24  chr24_31996059     AKia    T    C        0      0        2 
  24  chr24_31996059     AOna    T    C        0      0        2 
  24  chr24_31996059     ASom    T    C        0      0        2 
  24  chr24_31996059     HCab    T    C        0      0        2 
  24  chr24_31996059     HPrz    T    C      0.5      1        2 
  24  chr24_31996059     ZBoe    T    C        0      0        2 
  24  chr24_31996059     ZGre    T    C        0      0        2 
  24  chr24_31996059     ZHar    T    C        0      0        2 
  24  chr24_31996059   Sample    T    C        0      0        2 
  24  chr24_31996205     AAsi    A    G        0      0        2 
  24  chr24_31996205     AKia    A    G        0      0        2 
  24  chr24_31996205     AOna    A    G        0      0        2 
  24  chr24_31996205     ASom    A    G        0      0        2 
  24  chr24_31996205     HCab    A    G        1      2        2 
  24  chr24_31996205     HPrz    A    G        1      2        2 
  24  chr24_31996205     ZBoe    A    G        0      0        2 
  24  chr24_31996205     ZGre    A    G        0      0        2 
  24  chr24_31996205     ZHar    A    G        0      0        2 
  24  chr24_31996205   Sample    A    G        1      2        2 
  24  chr24_31999617     AAsi    C    T        0      0        2 
  24  chr24_31999617     AKia    C    T        0      0        2 
  24  chr24_31999617     AOna    C    T        0      0        2 
  24  chr24_31999617     ASom    C    T        0      0        2 
  24  chr24_31999617     HCab    C    T        0      0        2 
  24  chr24_31999617     HPrz    C    T        0      0        2 
  24  chr24_31999617     ZBoe    C    T      0.5      1        2 
  24  chr24_31999617     ZGre    C    T        0      0        2 
  24  chr24_31999617     ZHar    C    T        0      0        2 
  24  chr24_31999617   Sample    C    T        0      0        2 
  24  chr24_32008965     AAsi    G    T        0      0        2 
  24  chr24_32008965     AKia    G    T        0      0        2 
  24  chr24_32008965     AOna    G    T        0      0        2 
  24  chr24_32008965     ASom    G    T        0      0        2 
  24  chr24_32008965     HCab    G    T      0.5      1        2 
  24  chr24_32008965     HPrz    G    T      0.5      1        2 
  24  chr24_32008965     ZBoe    G    T        0      0        2 
  24  chr24_32008965     ZGre    G    T        0      0        2 
  24  chr24_32008965     ZHar    G    T        0      0        2 
  24  chr24_32008965   Sample    G    T        1      2        2 
  24  chr24_32011458     AAsi    G    A        0      0        2 
  24  chr24_32011458     AKia    G    A        0      0        2 
  24  chr24_32011458     AOna    G    A        0      0        2 
  24  chr24_32011458     ASom    G    A        0      0        2 
  24  chr24_32011458     HCab    G    A        1      2        2 
  24  chr24_32011458     HPrz    G    A        1      2        2 
  24  chr24_32011458     ZBoe    G    A        0      0        2 
  24  chr24_32011458     ZGre    G    A        0      0        2 
  24  chr24_32011458     ZHar    G    A        0      0        2 
  24  chr24_32011458   Sample    G    A        1      2        2 
  24  chr24_32017991     AAsi    C    T        0      0        2 
  24  chr24_32017991     AKia    C    T        0      0        2 
  24  chr24_32017991     AOna    C    T        0      0        2 
  24  chr24_32017991     ASom    C    T        0      0        2 
  24  chr24_32017991     HCab    C    T        1      2        2 
  24  chr24_32017991     HPrz    C    T        1      2        2 
  24  chr24_32017991     ZBoe    C    T        0      0        2 
  24  chr24_32017991     ZGre    C    T        0      0        2 
  24  chr24_32017991     ZHar    C    T        0      0        2 
  24  chr24_32017991   Sample    C    T        1      2        2 
  24  chr24_32021330     AAsi    T    C        0      0        2 
  24  chr24_32021330     AKia    T    C      0.5      1        2 
  24  chr24_32021330     AOna    T    C        0      0        2 
  24  chr24_32021330     ASom    T    C        0      0        2 
  24  chr24_32021330     HCab    T    C        1      2        2 
  24  chr24_32021330     HPrz    T    C        1      2        2 
  24  chr24_32021330     ZBoe    T    C        0      0        2 
  24  chr24_32021330     ZGre    T    C        0      0        2 
  24  chr24_32021330     ZHar    T    C        0      0        2 
  24  chr24_32021330   Sample    T    C        1      2        2 
  24  chr24_32021443     AAsi    A    C        0      0        2 
  24  chr24_32021443     AKia    A    C        1      2        2 
  24  chr24_32021443     AOna    A    C        1      2        2 
  24  chr24_32021443     ASom    A    C        0      0        2 
  24  chr24_32021443     HCab    A    C        0      0        2 
  24  chr24_32021443     HPrz    A    C        0      0        2 
  24  chr24_32021443     ZBoe    A    C        0      0        2 
  24  chr24_32021443     ZGre    A    C        0      0        2 
  24  chr24_32021443     ZHar    A    C        0      0        2 
  24  chr24_32021443   Sample    A    C        0      0        2 
  24  chr24_32022961     AAsi    T    C        0      0        2 
  24  chr24_32022961     AKia    T    C        0      0        2 
  24  chr24_32022961     AOna    T    C        0      0        2 
  24  chr24_32022961     ASom    T    C        0      0        2 
  24  chr24_32022961     HCab    T    C        0      0        2 
  24  chr24_32022961     HPrz    T    C        0      0        2 
  24  chr24_32022961     ZBoe    T    C        0      0        2 
  24  chr24_32022961     ZGre    T    C        0      0        2 
  24  chr24_32022961     ZHar    T    C        1      2        2 
  24  chr24_32022961   Sample    T    C        0      0        2 
  24  chr24_32025683     AAsi    C    T        0      0        2 
  24  chr24_32025683     AKia    C    T        0      0        2 
  24  chr24_32025683     AOna    C    T        0      0        2 
  24  chr24_32025683     ASom    C    T        0      0        2 
  24  chr24_32025683     HCab    C    T        1      2        2 
  24  chr24_32025683     HPrz    C    T        1      2        2 
  24  chr24_32025683     ZBoe    C    T        0      0        2 
  24  chr24_32025683     ZGre    C    T        0      0        2 
  24  chr24_32025683     ZHar    C    T        0      0        2 
  24  chr24_32025683   Sample    C    T        1      2        2 
  24  chr24_32030698     AAsi    T    C        0      0        2 
  24  chr24_32030698     AKia    T    C        1      2        2 
  24  chr24_32030698     AOna    T    C      0.5      1        2 
  24  chr24_32030698     ASom    T    C        0      0        2 
  24  chr24_32030698     HCab    T    C        0      0        2 
  24  chr24_32030698     HPrz    T    C        0      0        2 
  24  chr24_32030698     ZBoe    T    C        0      0        2 
  24  chr24_32030698     ZGre    T    C        0      0        2 
  24  chr24_32030698     ZHar    T    C        0      0        2 
  24  chr24_32030698   Sample    T    C        0      0        2 
  24  chr24_32031331     AAsi    T    C        0      0        2 
  24  chr24_32031331     AKia    T    C        0      0        2 
  24  chr24_32031331     AOna    T    C        0      0        2 
  24  chr24_32031331     ASom    T    C        0      0        2 
  24  chr24_32031331     HCab    T    C      0.5      1        2 
  24  chr24_32031331     HPrz    T    C        0      0        2 
  24  chr24_32031331     ZBoe    T    C        0      0        2 
  24  chr24_32031331     ZGre    T    C        0      0        2 
  24  chr24_32031331     ZHar    T    C        0      0        2 
  24  chr24_32031331   Sample    T    C        1      2        2 
  24  chr24_32031568     AAsi    C    T        0      0        2 
  24  chr24_32031568     AKia    C    T        0      0        2 
  24  chr24_32031568     AOna    C    T        0      0        2 
  24  chr24_32031568     ASom    C    T        0      0        2 
  24  chr24_32031568     HCab    C    T      0.5      1        2 
  24  chr24_32031568     HPrz    C    T        1      2        2 
  24  chr24_32031568     ZBoe    C    T        0      0        2 
  24  chr24_32031568     ZGre    C    T        0      0        2 
  24  chr24_32031568     ZHar    C    T        0      0        2 
  24  chr24_32031568   Sample    C    T        1      2        2 
  24  chr24_32049075     AAsi    A    G        0      0        2 
  24  chr24_32049075     AKia    A    G        0      0        2 
  24  chr24_32049075     AOna    A    G      0.5      1        2 
  24  chr24_32049075     ASom    A    G        0      0        2 
  24  chr24_32049075     HCab    A    G        0      0        2 
  24  chr24_32049075     HPrz    A    G        0      0        2 
  24  chr24_32049075     ZBoe    A    G        0      0        2 
  24  chr24_32049075     ZGre    A    G        0      0        2 
  24  chr24_32049075     ZHar    A    G        0      0        2 
  24  chr24_32049075   Sample    A    G        0      0        2 
  24  chr24_32052670     AAsi    A    G        0      0        2 
  24  chr24_32052670     AKia    A    G        0      0        2 
  24  chr24_32052670     AOna    A    G      0.5      1        2 
  24  chr24_32052670     ASom    A    G        0      0        2 
  24  chr24_32052670     HCab    A    G        0      0        2 
  24  chr24_32052670     HPrz    A    G        0      0        2 
  24  chr24_32052670     ZBoe    A    G        0      0        2 
  24  chr24_32052670     ZGre    A    G      0.5      1        2 
  24  chr24_32052670     ZHar    A    G        0      0        2 
  24  chr24_32052670   Sample    A    G        0      0        2 
  24  chr24_32057266     AAsi    A    C        0      0        2 
  24  chr24_32057266     AKia    A    C        0      0        2 
  24  chr24_32057266     AOna    A    C      0.5      1        2 
  24  chr24_32057266     ASom    A    C        0      0        2 
  24  chr24_32057266     HCab    A    C        0      0        2 
  24  chr24_32057266     HPrz    A    C        0      0        2 
  24  chr24_32057266     ZBoe    A    C        0      0        2 
  24  chr24_32057266     ZGre    A    C        0      0        2 
  24  chr24_32057266     ZHar    A    C        0      0        2 
  24  chr24_32057266   Sample    A    C        0      0        2 
  24  chr24_32059572     AAsi    T    G        0      0        2 
  24  chr24_32059572     AKia    T    G        0      0        2 
  24  chr24_32059572     AOna    T    G        0      0        2 
  24  chr24_32059572     ASom    T    G        0      0        2 
  24  chr24_32059572     HCab    T    G        1      2        2 
  24  chr24_32059572     HPrz    T    G        1      2        2 
  24  chr24_32059572     ZBoe    T    G        0      0        2 
  24  chr24_32059572     ZGre    T    G        0      0        2 
  24  chr24_32059572     ZHar    T    G        0      0        2 
  24  chr24_32059572   Sample    T    G        1      2        2 
  24  chr24_32059869     AAsi    A    C        0      0        2 
  24  chr24_32059869     AKia    A    C        0      0        2 
  24  chr24_32059869     AOna    A    C        0      0        2 
  24  chr24_32059869     ASom    A    C        0      0        2 
  24  chr24_32059869     HCab    A    C        0      0        2 
  24  chr24_32059869     HPrz    A    C        0      0        2 
  24  chr24_32059869     ZBoe    A    C        0      0        2 
  24  chr24_32059869     ZGre    A    C        0      0        2 
  24  chr24_32059869     ZHar    A    C        1      2        2 
  24  chr24_32059869   Sample    A    C        0      0        2 
  24  chr24_32061925     AAsi    C    T        0      0        2 
  24  chr24_32061925     AKia    C    T        1      2        2 
  24  chr24_32061925     AOna    C    T        1      2        2 
  24  chr24_32061925     ASom    C    T        0      0        2 
  24  chr24_32061925     HCab    C    T        0      0        2 
  24  chr24_32061925     HPrz    C    T        0      0        2 
  24  chr24_32061925     ZBoe    C    T        0      0        2 
  24  chr24_32061925     ZGre    C    T        0      0        2 
  24  chr24_32061925     ZHar    C    T        0      0        2 
  24  chr24_32061925   Sample    C    T        0      0        2 
  24  chr24_32068347     AAsi    T    C        1      2        2 
  24  chr24_32068347     AKia    T    C        0      0        2 
  24  chr24_32068347     AOna    T    C        0      0        2 
  24  chr24_32068347     ASom    T    C        0      0        2 
  24  chr24_32068347     HCab    T    C        0      0        2 
  24  chr24_32068347     HPrz    T    C        0      0        2 
  24  chr24_32068347     ZBoe    T    C        0      0        2 
  24  chr24_32068347     ZGre    T    C        0      0        2 
  24  chr24_32068347     ZHar    T    C        0      0        2 
  24  chr24_32068347   Sample    T    C        0      0        2 
  24  chr24_32075105     AAsi    T    C        0      0        2 
  24  chr24_32075105     AKia    T    C        0      0        2 
  24  chr24_32075105     AOna    T    C        0      0        2 
  24  chr24_32075105     ASom    T    C        0      0        2 
  24  chr24_32075105     HCab    T    C        1      2        2 
  24  chr24_32075105     HPrz    T    C        1      2        2 
  24  chr24_32075105     ZBoe    T    C        0      0        2 
  24  chr24_32075105     ZGre    T    C        0      0        2 
  24  chr24_32075105     ZHar    T    C        0      0        2 
  24  chr24_32075105   Sample    T    C        1      2        2 
  24  chr24_32079608     AAsi    C    T        1      2        2 
  24  chr24_32079608     AKia    C    T        0      0        2 
  24  chr24_32079608     AOna    C    T        0      0        2 
  24  chr24_32079608     ASom    C    T        1      2        2 
  24  chr24_32079608     HCab    C    T        0      0        2 
  24  chr24_32079608     HPrz    C    T        0      0        2 
  24  chr24_32079608     ZBoe    C    T        0      0        2 
  24  chr24_32079608     ZGre    C    T        0      0        2 
  24  chr24_32079608     ZHar    C    T        0      0        2 
  24  chr24_32079608   Sample    C    T        0      0        2 
  24  chr24_32089365     AAsi    G    A        0      0        2 
  24  chr24_32089365     AKia    G    A      0.5      1        2 
  24  chr24_32089365     AOna    G    A        0      0        2 
  24  chr24_32089365     ASom    G    A        0      0        2 
  24  chr24_32089365     HCab    G    A        0      0        2 
  24  chr24_32089365     HPrz    G    A        0      0        2 
  24  chr24_32089365     ZBoe    G    A        0      0        2 
  24  chr24_32089365     ZGre    G    A        0      0        2 
  24  chr24_32089365     ZHar    G    A        0      0        2 
  24  chr24_32089365   Sample    G    A        0      0        2 
  24  chr24_32091771     AAsi    T    C        1      2        2 
  24  chr24_32091771     AKia    T    C        1      2        2 
  24  chr24_32091771     AOna    T    C        1      2        2 
  24  chr24_32091771     ASom    T    C        0      0        2 
  24  chr24_32091771     HCab    T    C        0      0        2 
  24  chr24_32091771     HPrz    T    C        0      0        2 
  24  chr24_32091771     ZBoe    T    C        0      0        2 
  24  chr24_32091771     ZGre    T    C        0      0        2 
  24  chr24_32091771     ZHar    T    C        0      0        2 
  24  chr24_32091771   Sample    T    C        0      0        2 
  24  chr24_32096628     AAsi    T    C        0      0        2 
  24  chr24_32096628     AKia    T    C        0      0        2 
  24  chr24_32096628     AOna    T    C        0      0        2 
  24  chr24_32096628     ASom    T    C        0      0        2 
  24  chr24_32096628     HCab    T    C        0      0        2 
  24  chr24_32096628     HPrz    T    C        0      0        2 
  24  chr24_32096628     ZBoe    T    C      0.5      1        2 
  24  chr24_32096628     ZGre    T    C        0      0        2 
  24  chr24_32096628     ZHar    T    C        0      0        2 
  24  chr24_32096628   Sample    T    C        0      0        2 
  24  chr24_32097374     AAsi    A    G        0      0        2 
  24  chr24_32097374     AKia    A    G        0      0        2 
  24  chr24_32097374     AOna    A    G        0      0        2 
  24  chr24_32097374     ASom    A    G        0      0        2 
  24  chr24_32097374     HCab    A    G        1      2        2 
  24  chr24_32097374     HPrz    A    G        1      2        2 
  24  chr24_32097374     ZBoe    A    G        0      0        2 
  24  chr24_32097374     ZGre    A    G        0      0        2 
  24  chr24_32097374     ZHar    A    G        0      0        2 
  24  chr24_32097374   Sample    A    G        1      2        2 
  24  chr24_32098800     AAsi    G    A        0      0        2 
  24  chr24_32098800     AKia    G    A      0.5      1        2 
  24  chr24_32098800     AOna    G    A        0      0        2 
  24  chr24_32098800     ASom    G    A        0      0        2 
  24  chr24_32098800     HCab    G    A        0      0        2 
  24  chr24_32098800     HPrz    G    A        0      0        2 
  24  chr24_32098800     ZBoe    G    A        0      0        2 
  24  chr24_32098800     ZGre    G    A        0      0        2 
  24  chr24_32098800     ZHar    G    A        0      0        2 
  24  chr24_32098800   Sample    G    A        0      0        2 
  24  chr24_32104171     AAsi    C    G        0      0        2 
  24  chr24_32104171     AKia    C    G      0.5      1        2 
  24  chr24_32104171     AOna    C    G        0      0        2 
  24  chr24_32104171     ASom    C    G        0      0        2 
  24  chr24_32104171     HCab    C    G        0      0        2 
  24  chr24_32104171     HPrz    C    G        0      0        2 
  24  chr24_32104171     ZBoe    C    G        0      0        2 
  24  chr24_32104171     ZGre    C    G        0      0        2 
  24  chr24_32104171     ZHar    C    G        0      0        2 
  24  chr24_32104171   Sample    C    G        0      0        2 
  24  chr24_32104252     AAsi    A    T        0      0        2 
  24  chr24_32104252     AKia    A    T        0      0        2 
  24  chr24_32104252     AOna    A    T      0.5      1        2 
  24  chr24_32104252     ASom    A    T        0      0        2 
  24  chr24_32104252     HCab    A    T        0      0        2 
  24  chr24_32104252     HPrz    A    T        0      0        2 
  24  chr24_32104252     ZBoe    A    T        0      0        2 
  24  chr24_32104252     ZGre    A    T        0      0        2 
  24  chr24_32104252     ZHar    A    T        0      0        2 
  24  chr24_32104252   Sample    A    T        0      0        2 
  24  chr24_32104374     AAsi    T    G        0      0        2 
  24  chr24_32104374     AKia    T    G        0      0        2 
  24  chr24_32104374     AOna    T    G        0      0        2 
  24  chr24_32104374     ASom    T    G        0      0        2 
  24  chr24_32104374     HCab    T    G        0      0        2 
  24  chr24_32104374     HPrz    T    G        0      0        2 
  24  chr24_32104374     ZBoe    T    G      0.5      1        2 
  24  chr24_32104374     ZGre    T    G        0      0        2 
  24  chr24_32104374     ZHar    T    G        0      0        2 
  24  chr24_32104374   Sample    T    G        0      0        2 
  24  chr24_32112008     AAsi    T    G        1      2        2 
  24  chr24_32112008     AKia    T    G        0      0        2 
  24  chr24_32112008     AOna    T    G        0      0        2 
  24  chr24_32112008     ASom    T    G        1      2        2 
  24  chr24_32112008     HCab    T    G        0      0        2 
  24  chr24_32112008     HPrz    T    G        0      0        2 
  24  chr24_32112008     ZBoe    T    G        0      0        2 
  24  chr24_32112008     ZGre    T    G        0      0        2 
  24  chr24_32112008     ZHar    T    G        0      0        2 
  24  chr24_32112008   Sample    T    G        0      0        2 
  24  chr24_32113515     AAsi    G    A        0      0        2 
  24  chr24_32113515     AKia    G    A        0      0        2 
  24  chr24_32113515     AOna    G    A        0      0        2 
  24  chr24_32113515     ASom    G    A        0      0        2 
  24  chr24_32113515     HCab    G    A        1      2        2 
  24  chr24_32113515     HPrz    G    A        1      2        2 
  24  chr24_32113515     ZBoe    G    A        0      0        2 
  24  chr24_32113515     ZGre    G    A        0      0        2 
  24  chr24_32113515     ZHar    G    A        0      0        2 
  24  chr24_32113515   Sample    G    A        1      2        2 
  24  chr24_32121854     AAsi    A    C        0      0        2 
  24  chr24_32121854     AKia    A    C        0      0        2 
  24  chr24_32121854     AOna    A    C        0      0        2 
  24  chr24_32121854     ASom    A    C        0      0        2 
  24  chr24_32121854     HCab    A    C        0      0        2 
  24  chr24_32121854     HPrz    A    C        0      0        2 
  24  chr24_32121854     ZBoe    A    C      0.5      1        2 
  24  chr24_32121854     ZGre    A    C        0      0        2 
  24  chr24_32121854     ZHar    A    C        0      0        2 
  24  chr24_32121854   Sample    A    C        0      0        2 
  24  chr24_32138044     AAsi    C    G        0      0        2 
  24  chr24_32138044     AKia    C    G        0      0        2 
  24  chr24_32138044     AOna    C    G        0      0        2 
  24  chr24_32138044     ASom    C    G        0      0        2 
  24  chr24_32138044     HCab    C    G        1      2        2 
  24  chr24_32138044     HPrz    C    G      0.5      1        2 
  24  chr24_32138044     ZBoe    C    G        0      0        2 
  24  chr24_32138044     ZGre    C    G        0      0        2 
  24  chr24_32138044     ZHar    C    G        0      0        2 
  24  chr24_32138044   Sample    C    G        1      2        2 
  24  chr24_32138609     AAsi    G    C        0      0        2 
  24  chr24_32138609     AKia    G    C        0      0        2 
  24  chr24_32138609     AOna    G    C        0      0        2 
  24  chr24_32138609     ASom    G    C        0      0        2 
  24  chr24_32138609     HCab    G    C        0      0        2 
  24  chr24_32138609     HPrz    G    C        0      0        2 
  24  chr24_32138609     ZBoe    G    C      0.5      1        2 
  24  chr24_32138609     ZGre    G    C        0      0        2 
  24  chr24_32138609     ZHar    G    C        0      0        2 
  24  chr24_32138609   Sample    G    C        0      0        2 
  24  chr24_32143922     AAsi    G    A        0      0        2 
  24  chr24_32143922     AKia    G    A        0      0        2 
  24  chr24_32143922     AOna    G    A      0.5      1        2 
  24  chr24_32143922     ASom    G    A        0      0        2 
  24  chr24_32143922     HCab    G    A        0      0        2 
  24  chr24_32143922     HPrz    G    A        0      0        2 
  24  chr24_32143922     ZBoe    G    A        0      0        2 
  24  chr24_32143922     ZGre    G    A        0      0        2 
  24  chr24_32143922     ZHar    G    A        0      0        2 
  24  chr24_32143922   Sample    G    A        0      0        2 
  24  chr24_32150593     AAsi    C    T        0      0        2 
  24  chr24_32150593     AKia    C    T        0      0        2 
  24  chr24_32150593     AOna    C    T      0.5      1        2 
  24  chr24_32150593     ASom    C    T        0      0        2 
  24  chr24_32150593     HCab    C    T        1      2        2 
  24  chr24_32150593     HPrz    C    T        1      2        2 
  24  chr24_32150593     ZBoe    C    T        1      2        2 
  24  chr24_32150593     ZGre    C    T        0      0        2 
  24  chr24_32150593     ZHar    C    T        0      0        2 
  24  chr24_32150593   Sample    C    T        1      2        2 
  24  chr24_32155908     AAsi    T    C        0      0        2 
  24  chr24_32155908     AKia    T    C        0      0        2 
  24  chr24_32155908     AOna    T    C        0      0        2 
  24  chr24_32155908     ASom    T    C        0      0        2 
  24  chr24_32155908     HCab    T    C        0      0        2 
  24  chr24_32155908     HPrz    T    C        0      0        2 
  24  chr24_32155908     ZBoe    T    C      0.5      1        2 
  24  chr24_32155908     ZGre    T    C        0      0        2 
  24  chr24_32155908     ZHar    T    C        0      0        2 
  24  chr24_32155908   Sample    T    C        0      0        2 
  24  chr24_32161934     AAsi    C    T        0      0        2 
  24  chr24_32161934     AKia    C    T        0      0        2 
  24  chr24_32161934     AOna    C    T        0      0        2 
  24  chr24_32161934     ASom    C    T        0      0        2 
  24  chr24_32161934     HCab    C    T        0      0        2 
  24  chr24_32161934     HPrz    C    T        0      0        2 
  24  chr24_32161934     ZBoe    C    T      0.5      1        2 
  24  chr24_32161934     ZGre    C    T        0      0        2 
  24  chr24_32161934     ZHar    C    T        1      2        2 
  24  chr24_32161934   Sample    C    T        0      0        2 
  24  chr24_32163624     AAsi    T    C        0      0        2 
  24  chr24_32163624     AKia    T    C        0      0        2 
  24  chr24_32163624     AOna    T    C        0      0        2 
  24  chr24_32163624     ASom    T    C        0      0        2 
  24  chr24_32163624     HCab    T    C        1      2        2 
  24  chr24_32163624     HPrz    T    C        1      2        2 
  24  chr24_32163624     ZBoe    T    C        0      0        2 
  24  chr24_32163624     ZGre    T    C        0      0        2 
  24  chr24_32163624     ZHar    T    C        0      0        2 
  24  chr24_32163624   Sample    T    C        1      2        2 
  24  chr24_32169536     AAsi    T    C        0      0        2 
  24  chr24_32169536     AKia    T    C        1      2        2 
  24  chr24_32169536     AOna    T    C        0      0        2 
  24  chr24_32169536     ASom    T    C        0      0        2 
  24  chr24_32169536     HCab    T    C        0      0        2 
  24  chr24_32169536     HPrz    T    C        0      0        2 
  24  chr24_32169536     ZBoe    T    C        0      0        2 
  24  chr24_32169536     ZGre    T    C        0      0        2 
  24  chr24_32169536     ZHar    T    C        0      0        2 
  24  chr24_32169536   Sample    T    C        0      0        2 
  24  chr24_32172234     AAsi    C    T        0      0        2 
  24  chr24_32172234     AKia    C    T        0      0        2 
  24  chr24_32172234     AOna    C    T        0      0        2 
  24  chr24_32172234     ASom    C    T        0      0        2 
  24  chr24_32172234     HCab    C    T      0.5      1        2 
  24  chr24_32172234     HPrz    C    T        0      0        2 
  24  chr24_32172234     ZBoe    C    T        0      0        2 
  24  chr24_32172234     ZGre    C    T        0      0        2 
  24  chr24_32172234     ZHar    C    T        0      0        2 
  24  chr24_32172234   Sample    C    T        0      0        2 
  24  chr24_32172645     AAsi    A    G        0      0        2 
  24  chr24_32172645     AKia    A    G        0      0        2 
  24  chr24_32172645     AOna    A    G        0      0        2 
  24  chr24_32172645     ASom    A    G        0      0        2 
  24  chr24_32172645     HCab    A    G        0      0        2 
  24  chr24_32172645     HPrz    A    G        0      0        2 
  24  chr24_32172645     ZBoe    A    G      0.5      1        2 
  24  chr24_32172645     ZGre    A    G        0      0        2 
  24  chr24_32172645     ZHar    A    G        0      0        2 
  24  chr24_32172645   Sample    A    G        0      0        2 
  24  chr24_32172669     AAsi    T    C        0      0        2 
  24  chr24_32172669     AKia    T    C        0      0        2 
  24  chr24_32172669     AOna    T    C        0      0        2 
  24  chr24_32172669     ASom    T    C        1      2        2 
  24  chr24_32172669     HCab    T    C        0      0        2 
  24  chr24_32172669     HPrz    T    C        0      0        2 
  24  chr24_32172669     ZBoe    T    C        0      0        2 
  24  chr24_32172669     ZGre    T    C        0      0        2 
  24  chr24_32172669     ZHar    T    C        0      0        2 
  24  chr24_32172669   Sample    T    C        0      0        2 
  24  chr24_32185950     AAsi    A    G        0      0        2 
  24  chr24_32185950     AKia    A    G        0      0        2 
  24  chr24_32185950     AOna    A    G        0      0        2 
  24  chr24_32185950     ASom    A    G        0      0        2 
  24  chr24_32185950     HCab    A    G        0      0        2 
  24  chr24_32185950     HPrz    A    G        0      0        2 
  24  chr24_32185950     ZBoe    A    G        0      0        2 
  24  chr24_32185950     ZGre    A    G        0      0        2 
  24  chr24_32185950     ZHar    A    G        1      2        2 
  24  chr24_32185950   Sample    A    G        0      0        2 
  24  chr24_32195420     AAsi    A    G        0      0        2 
  24  chr24_32195420     AKia    A    G        0      0        2 
  24  chr24_32195420     AOna    A    G        0      0        2 
  24  chr24_32195420     ASom    A    G        0      0        2 
  24  chr24_32195420     HCab    A    G        0      0        2 
  24  chr24_32195420     HPrz    A    G        0      0        2 
  24  chr24_32195420     ZBoe    A    G        0      0        2 
  24  chr24_32195420     ZGre    A    G      0.5      1        2 
  24  chr24_32195420     ZHar    A    G        0      0        2 
  24  chr24_32195420   Sample    A    G        0      0        2 
  24  chr24_32204028     AAsi    T    C        0      0        2 
  24  chr24_32204028     AKia    T    C        0      0        2 
  24  chr24_32204028     AOna    T    C        0      0        2 
  24  chr24_32204028     ASom    T    C        1      2        2 
  24  chr24_32204028     HCab    T    C        0      0        2 
  24  chr24_32204028     HPrz    T    C        0      0        2 
  24  chr24_32204028     ZBoe    T    C        0      0        2 
  24  chr24_32204028     ZGre    T    C        0      0        2 
  24  chr24_32204028     ZHar    T    C        0      0        2 
  24  chr24_32204028   Sample    T    C        0      0        2 
  24  chr24_32204317     AAsi    C    T        0      0        2 
  24  chr24_32204317     AKia    C    T        0      0        2 
  24  chr24_32204317     AOna    C    T        0      0        2 
  24  chr24_32204317     ASom    C    T        0      0        2 
  24  chr24_32204317     HCab    C    T      0.5      1        2 
  24  chr24_32204317     HPrz    C    T        0      0        2 
  24  chr24_32204317     ZBoe    C    T        0      0        2 
  24  chr24_32204317     ZGre    C    T        0      0        2 
  24  chr24_32204317     ZHar    C    T        0      0        2 
  24  chr24_32204317   Sample    C    T        0      0        2 
  24  chr24_32206629     AAsi    C    G        0      0        2 
  24  chr24_32206629     AKia    C    G        0      0        2 
  24  chr24_32206629     AOna    C    G        0      0        2 
  24  chr24_32206629     ASom    C    G        0      0        2 
  24  chr24_32206629     HCab    C    G      0.5      1        2 
  24  chr24_32206629     HPrz    C    G        0      0        2 
  24  chr24_32206629     ZBoe    C    G        0      0        2 
  24  chr24_32206629     ZGre    C    G        0      0        2 
  24  chr24_32206629     ZHar    C    G        0      0        2 
  24  chr24_32206629   Sample    C    G        0      0        2 
  24  chr24_32223587     AAsi    A    T        1      2        2 
  24  chr24_32223587     AKia    A    T        0      0        2 
  24  chr24_32223587     AOna    A    T        0      0        2 
  24  chr24_32223587     ASom    A    T        0      0        2 
  24  chr24_32223587     HCab    A    T        0      0        2 
  24  chr24_32223587     HPrz    A    T        0      0        2 
  24  chr24_32223587     ZBoe    A    T        0      0        2 
  24  chr24_32223587     ZGre    A    T        0      0        2 
  24  chr24_32223587     ZHar    A    T        0      0        2 
  24  chr24_32223587   Sample    A    T        0      0        2 
  24  chr24_32227729     AAsi    G    C        0      0        2 
  24  chr24_32227729     AKia    G    C        0      0        2 
  24  chr24_32227729     AOna    G    C        0      0        2 
  24  chr24_32227729     ASom    G    C        0      0        2 
  24  chr24_32227729     HCab    G    C        1      2        2 
  24  chr24_32227729     HPrz    G    C        1      2        2 
  24  chr24_32227729     ZBoe    G    C        0      0        2 
  24  chr24_32227729     ZGre    G    C        0      0        2 
  24  chr24_32227729     ZHar    G    C        0      0        2 
  24  chr24_32227729   Sample    G    C        1      2        2 
  24  chr24_32228714     AAsi    A    G        0      0        2 
  24  chr24_32228714     AKia    A    G        0      0        2 
  24  chr24_32228714     AOna    A    G      0.5      1        2 
  24  chr24_32228714     ASom    A    G        0      0        2 
  24  chr24_32228714     HCab    A    G        0      0        2 
  24  chr24_32228714     HPrz    A    G        0      0        2 
  24  chr24_32228714     ZBoe    A    G        0      0        2 
  24  chr24_32228714     ZGre    A    G        0      0        2 
  24  chr24_32228714     ZHar    A    G        0      0        2 
  24  chr24_32228714   Sample    A    G        0      0        2 
  24  chr24_32234763     AAsi    C    A        1      2        2 
  24  chr24_32234763     AKia    C    A        0      0        2 
  24  chr24_32234763     AOna    C    A        0      0        2 
  24  chr24_32234763     ASom    C    A        1      2        2 
  24  chr24_32234763     HCab    C    A        0      0        2 
  24  chr24_32234763     HPrz    C    A        0      0        2 
  24  chr24_32234763     ZBoe    C    A        0      0        2 
  24  chr24_32234763     ZGre    C    A        0      0        2 
  24  chr24_32234763     ZHar    C    A        0      0        2 
  24  chr24_32234763   Sample    C    A        0      0        2 
  24  chr24_32236342     AAsi    C    G        0      0        2 
  24  chr24_32236342     AKia    C    G        0      0        2 
  24  chr24_32236342     AOna    C    G        0      0        2 
  24  chr24_32236342     ASom    C    G        0      0        2 
  24  chr24_32236342     HCab    C    G        1      2        2 
  24  chr24_32236342     HPrz    C    G        1      2        2 
  24  chr24_32236342     ZBoe    C    G        0      0        2 
  24  chr24_32236342     ZGre    C    G        0      0        2 
  24  chr24_32236342     ZHar    C    G        0      0        2 
  24  chr24_32236342   Sample    C    G        1      2        2 
  24  chr24_32237837     AAsi    T    C        0      0        2 
  24  chr24_32237837     AKia    T    C        0      0        2 
  24  chr24_32237837     AOna    T    C        0      0        2 
  24  chr24_32237837     ASom    T    C        0      0        2 
  24  chr24_32237837     HCab    T    C        0      0        2 
  24  chr24_32237837     HPrz    T    C        0      0        2 
  24  chr24_32237837     ZBoe    T    C        0      0        2 
  24  chr24_32237837     ZGre    T    C        1      2        2 
  24  chr24_32237837     ZHar    T    C        0      0        2 
  24  chr24_32237837   Sample    T    C        0      0        2 
  24  chr24_32238704     AAsi    T    C        0      0        2 
  24  chr24_32238704     AKia    T    C        0      0        2 
  24  chr24_32238704     AOna    T    C        0      0        2 
  24  chr24_32238704     ASom    T    C        0      0        2 
  24  chr24_32238704     HCab    T    C        0      0        2 
  24  chr24_32238704     HPrz    T    C      0.5      1        2 
  24  chr24_32238704     ZBoe    T    C        0      0        2 
  24  chr24_32238704     ZGre    T    C        0      0        2 
  24  chr24_32238704     ZHar    T    C        0      0        2 
  24  chr24_32238704   Sample    T    C        0      0        2 
  24  chr24_32239048     AAsi    G    A        0      0        2 
  24  chr24_32239048     AKia    G    A        1      2        2 
  24  chr24_32239048     AOna    G    A        0      0        2 
  24  chr24_32239048     ASom    G    A        0      0        2 
  24  chr24_32239048     HCab    G    A        0      0        2 
  24  chr24_32239048     HPrz    G    A        0      0        2 
  24  chr24_32239048     ZBoe    G    A        0      0        2 
  24  chr24_32239048     ZGre    G    A        0      0        2 
  24  chr24_32239048     ZHar    G    A        0      0        2 
  24  chr24_32239048   Sample    G    A        0      0        2 
  24  chr24_32243714     AAsi    A    G        0      0        2 
  24  chr24_32243714     AKia    A    G        0      0        2 
  24  chr24_32243714     AOna    A    G        1      2        2 
  24  chr24_32243714     ASom    A    G        0      0        2 
  24  chr24_32243714     HCab    A    G        0      0        2 
  24  chr24_32243714     HPrz    A    G        0      0        2 
  24  chr24_32243714     ZBoe    A    G        0      0        2 
  24  chr24_32243714     ZGre    A    G        0      0        2 
  24  chr24_32243714     ZHar    A    G        0      0        2 
  24  chr24_32243714   Sample    A    G        0      0        2 
  24  chr24_32246299     AAsi    T    C        0      0        2 
  24  chr24_32246299     AKia    T    C        0      0        2 
  24  chr24_32246299     AOna    T    C        0      0        2 
  24  chr24_32246299     ASom    T    C        0      0        2 
  24  chr24_32246299     HCab    T    C        0      0        2 
  24  chr24_32246299     HPrz    T    C        0      0        2 
  24  chr24_32246299     ZBoe    T    C      0.5      1        2 
  24  chr24_32246299     ZGre    T    C        0      0        2 
  24  chr24_32246299     ZHar    T    C        0      0        2 
  24  chr24_32246299   Sample    T    C        0      0        2 
  24  chr24_32266659     AAsi    C    G        0      0        2 
  24  chr24_32266659     AKia    C    G        0      0        2 
  24  chr24_32266659     AOna    C    G        0      0        2 
  24  chr24_32266659     ASom    C    G        0      0        2 
  24  chr24_32266659     HCab    C    G        1      2        2 
  24  chr24_32266659     HPrz    C    G        1      2        2 
  24  chr24_32266659     ZBoe    C    G        0      0        2 
  24  chr24_32266659     ZGre    C    G        0      0        2 
  24  chr24_32266659     ZHar    C    G        0      0        2 
  24  chr24_32266659   Sample    C    G        1      2        2 
  24  chr24_32274059     AAsi    G    A        0      0        2 
  24  chr24_32274059     AKia    G    A        0      0        2 
  24  chr24_32274059     AOna    G    A        0      0        2 
  24  chr24_32274059     ASom    G    A        0      0        2 
  24  chr24_32274059     HCab    G    A        0      0        2 
  24  chr24_32274059     HPrz    G    A        0      0        2 
  24  chr24_32274059     ZBoe    G    A        1      2        2 
  24  chr24_32274059     ZGre    G    A        0      0        2 
  24  chr24_32274059     ZHar    G    A        0      0        2 
  24  chr24_32274059   Sample    G    A        0      0        2 
  24  chr24_32277905     AAsi    G    A        0      0        2 
  24  chr24_32277905     AKia    G    A        0      0        2 
  24  chr24_32277905     AOna    G    A        0      0        2 
  24  chr24_32277905     ASom    G    A        0      0        2 
  24  chr24_32277905     HCab    G    A        0      0        2 
  24  chr24_32277905     HPrz    G    A        0      0        2 
  24  chr24_32277905     ZBoe    G    A        0      0        2 
  24  chr24_32277905     ZGre    G    A      0.5      1        2 
  24  chr24_32277905     ZHar    G    A        0      0        2 
  24  chr24_32277905   Sample    G    A        0      0        2 
  24  chr24_32287816     AAsi    A    G        0      0        2 
  24  chr24_32287816     AKia    A    G        0      0        2 
  24  chr24_32287816     AOna    A    G        0      0        2 
  24  chr24_32287816     ASom    A    G        0      0        2 
  24  chr24_32287816     HCab    A    G        1      2        2 
  24  chr24_32287816     HPrz    A    G        1      2        2 
  24  chr24_32287816     ZBoe    A    G        0      0        2 
  24  chr24_32287816     ZGre    A    G        0      0        2 
  24  chr24_32287816     ZHar    A    G        0      0        2 
  24  chr24_32287816   Sample    A    G        1      2        2 
  24  chr24_32289336     AAsi    G    C        0      0        2 
  24  chr24_32289336     AKia    G    C        0      0        2 
  24  chr24_32289336     AOna    G    C        0      0        2 
  24  chr24_32289336     ASom    G    C        0      0        2 
  24  chr24_32289336     HCab    G    C        0      0        2 
  24  chr24_32289336     HPrz    G    C        0      0        2 
  24  chr24_32289336     ZBoe    G    C        0      0        2 
  24  chr24_32289336     ZGre    G    C        0      0        2 
  24  chr24_32289336     ZHar    G    C      0.5      1        2 
  24  chr24_32289336   Sample    G    C        0      0        2 
  24  chr24_32290896     AAsi    C    G        0      0        2 
  24  chr24_32290896     AKia    C    G        0      0        2 
  24  chr24_32290896     AOna    C    G        0      0        2 
  24  chr24_32290896     ASom    C    G        1      2        2 
  24  chr24_32290896     HCab    C    G        0      0        2 
  24  chr24_32290896     HPrz    C    G        0      0        2 
  24  chr24_32290896     ZBoe    C    G        0      0        2 
  24  chr24_32290896     ZGre    C    G        0      0        2 
  24  chr24_32290896     ZHar    C    G        0      0        2 
  24  chr24_32290896   Sample    C    G        0      0        2 
  24  chr24_32291037     AAsi    C    A        0      0        2 
  24  chr24_32291037     AKia    C    A        0      0        2 
  24  chr24_32291037     AOna    C    A        0      0        2 
  24  chr24_32291037     ASom    C    A        0      0        2 
  24  chr24_32291037     HCab    C    A        1      2        2 
  24  chr24_32291037     HPrz    C    A        1      2        2 
  24  chr24_32291037     ZBoe    C    A        0      0        2 
  24  chr24_32291037     ZGre    C    A        0      0        2 
  24  chr24_32291037     ZHar    C    A        0      0        2 
  24  chr24_32291037   Sample    C    A        1      2        2 
  24  chr24_32336759     AAsi    C    T        0      0        2 
  24  chr24_32336759     AKia    C    T        0      0        2 
  24  chr24_32336759     AOna    C    T        0      0        2 
  24  chr24_32336759     ASom    C    T        0      0        2 
  24  chr24_32336759     HCab    C    T        0      0        2 
  24  chr24_32336759     HPrz    C    T        0      0        2 
  24  chr24_32336759     ZBoe    C    T      0.5      1        2 
  24  chr24_32336759     ZGre    C    T        0      0        2 
  24  chr24_32336759     ZHar    C    T        0      0        2 
  24  chr24_32336759   Sample    C    T        0      0        2 
  24  chr24_32352991     AAsi    G    C        0      0        2 
  24  chr24_32352991     AKia    G    C        0      0        2 
  24  chr24_32352991     AOna    G    C      0.5      1        2 
  24  chr24_32352991     ASom    G    C        0      0        2 
  24  chr24_32352991     HCab    G    C        0      0        2 
  24  chr24_32352991     HPrz    G    C        0      0        2 
  24  chr24_32352991     ZBoe    G    C        0      0        2 
  24  chr24_32352991     ZGre    G    C        0      0        2 
  24  chr24_32352991     ZHar    G    C        0      0        2 
  24  chr24_32352991   Sample    G    C        0      0        2 
  24  chr24_32373843     AAsi    A    G        0      0        2 
  24  chr24_32373843     AKia    A    G        0      0        2 
  24  chr24_32373843     AOna    A    G        0      0        2 
  24  chr24_32373843     ASom    A    G        0      0        2 
  24  chr24_32373843     HCab    A    G      0.5      1        2 
  24  chr24_32373843     HPrz    A    G      0.5      1        2 
  24  chr24_32373843     ZBoe    A    G        0      0        2 
  24  chr24_32373843     ZGre    A    G        0      0        2 
  24  chr24_32373843     ZHar    A    G        0      0        2 
  24  chr24_32373843   Sample    A    G        1      2        2 
  24  chr24_32375303     AAsi    C    T        0      0        2 
  24  chr24_32375303     AKia    C    T        0      0        2 
  24  chr24_32375303     AOna    C    T        0      0        2 
  24  chr24_32375303     ASom    C    T        0      0        2 
  24  chr24_32375303     HCab    C    T        0      0        2 
  24  chr24_32375303     HPrz    C    T        0      0        2 
  24  chr24_32375303     ZBoe    C    T        0      0        2 
  24  chr24_32375303     ZGre    C    T        1      2        2 
  24  chr24_32375303     ZHar    C    T        0      0        2 
  24  chr24_32375303   Sample    C    T        0      0        2 
  24  chr24_32376602     AAsi    C    T        0      0        2 
  24  chr24_32376602     AKia    C    T        0      0        2 
  24  chr24_32376602     AOna    C    T        0      0        2 
  24  chr24_32376602     ASom    C    T        0      0        2 
  24  chr24_32376602     HCab    C    T      0.5      1        2 
  24  chr24_32376602     HPrz    C    T      0.5      1        2 
  24  chr24_32376602     ZBoe    C    T        0      0        2 
  24  chr24_32376602     ZGre    C    T        0      0        2 
  24  chr24_32376602     ZHar    C    T        0      0        2 
  24  chr24_32376602   Sample    C    T        1      2        2 
  24  chr24_32391974     AAsi    T    G        0      0        2 
  24  chr24_32391974     AKia    T    G        1      2        2 
  24  chr24_32391974     AOna    T    G        0      0        2 
  24  chr24_32391974     ASom    T    G        0      0        2 
  24  chr24_32391974     HCab    T    G        0      0        2 
  24  chr24_32391974     HPrz    T    G        0      0        2 
  24  chr24_32391974     ZBoe    T    G        0      0        2 
  24  chr24_32391974     ZGre    T    G        0      0        2 
  24  chr24_32391974     ZHar    T    G        0      0        2 
  24  chr24_32391974   Sample    T    G        0      0        2 
  24  chr24_32401688     AAsi    C    T        0      0        2 
  24  chr24_32401688     AKia    C    T        0      0        2 
  24  chr24_32401688     AOna    C    T      0.5      1        2 
  24  chr24_32401688     ASom    C    T        0      0        2 
  24  chr24_32401688     HCab    C    T        0      0        2 
  24  chr24_32401688     HPrz    C    T        0      0        2 
  24  chr24_32401688     ZBoe    C    T        0      0        2 
  24  chr24_32401688     ZGre    C    T        0      0        2 
  24  chr24_32401688     ZHar    C    T        0      0        2 
  24  chr24_32401688   Sample    C    T        0      0        2 
  24  chr24_32406221     AAsi    C    T        0      0        2 
  24  chr24_32406221     AKia    C    T        1      2        2 
  24  chr24_32406221     AOna    C    T        0      0        2 
  24  chr24_32406221     ASom    C    T        0      0        2 
  24  chr24_32406221     HCab    C    T        0      0        2 
  24  chr24_32406221     HPrz    C    T        0      0        2 
  24  chr24_32406221     ZBoe    C    T        0      0        2 
  24  chr24_32406221     ZGre    C    T        0      0        2 
  24  chr24_32406221     ZHar    C    T        0      0        2 
  24  chr24_32406221   Sample    C    T        0      0        2 
  24  chr24_32407738     AAsi    C    T        0      0        2 
  24  chr24_32407738     AKia    C    T        0      0        2 
  24  chr24_32407738     AOna    C    T        0      0        2 
  24  chr24_32407738     ASom    C    T        0      0        2 
  24  chr24_32407738     HCab    C    T        1      2        2 
  24  chr24_32407738     HPrz    C    T        1      2        2 
  24  chr24_32407738     ZBoe    C    T        0      0        2 
  24  chr24_32407738     ZGre    C    T        0      0        2 
  24  chr24_32407738     ZHar    C    T        0      0        2 
  24  chr24_32407738   Sample    C    T        1      2        2 
  24  chr24_32411246     AAsi    G    A        0      0        2 
  24  chr24_32411246     AKia    G    A        0      0        2 
  24  chr24_32411246     AOna    G    A        0      0        2 
  24  chr24_32411246     ASom    G    A        0      0        2 
  24  chr24_32411246     HCab    G    A        0      0        2 
  24  chr24_32411246     HPrz    G    A        0      0        2 
  24  chr24_32411246     ZBoe    G    A      0.5      1        2 
  24  chr24_32411246     ZGre    G    A        0      0        2 
  24  chr24_32411246     ZHar    G    A        0      0        2 
  24  chr24_32411246   Sample    G    A        0      0        2 
  24  chr24_32419645     AAsi    T    C        0      0        2 
  24  chr24_32419645     AKia    T    C        1      2        2 
  24  chr24_32419645     AOna    T    C        1      2        2 
  24  chr24_32419645     ASom    T    C        0      0        2 
  24  chr24_32419645     HCab    T    C        0      0        2 
  24  chr24_32419645     HPrz    T    C        0      0        2 
  24  chr24_32419645     ZBoe    T    C        0      0        2 
  24  chr24_32419645     ZGre    T    C        1      2        2 
  24  chr24_32419645     ZHar    T    C        1      2        2 
  24  chr24_32419645   Sample    T    C        0      0        2 
  24  chr24_32420672     AAsi    T    C        0      0        2 
  24  chr24_32420672     AKia    T    C        0      0        2 
  24  chr24_32420672     AOna    T    C        0      0        2 
  24  chr24_32420672     ASom    T    C        0      0        2 
  24  chr24_32420672     HCab    T    C        0      0        2 
  24  chr24_32420672     HPrz    T    C        0      0        2 
  24  chr24_32420672     ZBoe    T    C        0      0        2 
  24  chr24_32420672     ZGre    T    C        1      2        2 
  24  chr24_32420672     ZHar    T    C        0      0        2 
  24  chr24_32420672   Sample    T    C        0      0        2 
  24  chr24_32423168     AAsi    G    C        0      0        2 
  24  chr24_32423168     AKia    G    C        0      0        2 
  24  chr24_32423168     AOna    G    C        0      0        2 
  24  chr24_32423168     ASom    G    C        0      0        2 
  24  chr24_32423168     HCab    G    C        0      0        2 
  24  chr24_32423168     HPrz    G    C        0      0        2 
  24  chr24_32423168     ZBoe    G    C        1      2        2 
  24  chr24_32423168     ZGre    G    C        0      0        2 
  24  chr24_32423168     ZHar    G    C        0      0        2 
  24  chr24_32423168   Sample    G    C        0      0        2 
  24  chr24_32431204     AAsi    G    A        0      0        2 
  24  chr24_32431204     AKia    G    A        0      0        2 
  24  chr24_32431204     AOna    G    A        0      0        2 
  24  chr24_32431204     ASom    G    A        0      0        2 
  24  chr24_32431204     HCab    G    A        1      2        2 
  24  chr24_32431204     HPrz    G    A        1      2        2 
  24  chr24_32431204     ZBoe    G    A        0      0        2 
  24  chr24_32431204     ZGre    G    A        0      0        2 
  24  chr24_32431204     ZHar    G    A        0      0        2 
  24  chr24_32431204   Sample    G    A        1      2        2 
  24  chr24_32431231     AAsi    G    C        0      0        2 
  24  chr24_32431231     AKia    G    C        0      0        2 
  24  chr24_32431231     AOna    G    C        0      0        2 
  24  chr24_32431231     ASom    G    C        0      0        2 
  24  chr24_32431231     HCab    G    C        1      2        2 
  24  chr24_32431231     HPrz    G    C        1      2        2 
  24  chr24_32431231     ZBoe    G    C        0      0        2 
  24  chr24_32431231     ZGre    G    C        0      0        2 
  24  chr24_32431231     ZHar    G    C        0      0        2 
  24  chr24_32431231   Sample    G    C        1      2        2 
  24  chr24_32431392     AAsi    G    C        0      0        2 
  24  chr24_32431392     AKia    G    C        0      0        2 
  24  chr24_32431392     AOna    G    C        0      0        2 
  24  chr24_32431392     ASom    G    C        0      0        2 
  24  chr24_32431392     HCab    G    C        1      2        2 
  24  chr24_32431392     HPrz    G    C        1      2        2 
  24  chr24_32431392     ZBoe    G    C        0      0        2 
  24  chr24_32431392     ZGre    G    C        0      0        2 
  24  chr24_32431392     ZHar    G    C        0      0        2 
  24  chr24_32431392   Sample    G    C        1      2        2 
  24  chr24_32431481     AAsi    A    G        0      0        2 
  24  chr24_32431481     AKia    A    G        0      0        2 
  24  chr24_32431481     AOna    A    G        0      0        2 
  24  chr24_32431481     ASom    A    G        0      0        2 
  24  chr24_32431481     HCab    A    G        1      2        2 
  24  chr24_32431481     HPrz    A    G        1      2        2 
  24  chr24_32431481     ZBoe    A    G        0      0        2 
  24  chr24_32431481     ZGre    A    G        0      0        2 
  24  chr24_32431481     ZHar    A    G        0      0        2 
  24  chr24_32431481   Sample    A    G        1      2        2 
  24  chr24_32432885     AAsi    C    A        0      0        2 
  24  chr24_32432885     AKia    C    A        0      0        2 
  24  chr24_32432885     AOna    C    A        0      0        2 
  24  chr24_32432885     ASom    C    A        0      0        2 
  24  chr24_32432885     HCab    C    A      0.5      1        2 
  24  chr24_32432885     HPrz    C    A      0.5      1        2 
  24  chr24_32432885     ZBoe    C    A        0      0        2 
  24  chr24_32432885     ZGre    C    A        0      0        2 
  24  chr24_32432885     ZHar    C    A        0      0        2 
  24  chr24_32432885   Sample    C    A        1      2        2 
  24  chr24_32432982     AAsi    G    T        0      0        2 
  24  chr24_32432982     AKia    G    T        0      0        2 
  24  chr24_32432982     AOna    G    T        0      0        2 
  24  chr24_32432982     ASom    G    T        0      0        2 
  24  chr24_32432982     HCab    G    T        0      0        2 
  24  chr24_32432982     HPrz    G    T        0      0        2 
  24  chr24_32432982     ZBoe    G    T        0      0        2 
  24  chr24_32432982     ZGre    G    T        0      0        2 
  24  chr24_32432982     ZHar    G    T        1      2        2 
  24  chr24_32432982   Sample    G    T        0      0        2 
  24  chr24_32435981     AAsi    T    C        0      0        2 
  24  chr24_32435981     AKia    T    C      0.5      1        2 
  24  chr24_32435981     AOna    T    C        0      0        2 
  24  chr24_32435981     ASom    T    C        0      0        2 
  24  chr24_32435981     HCab    T    C        0      0        2 
  24  chr24_32435981     HPrz    T    C        0      0        2 
  24  chr24_32435981     ZBoe    T    C        0      0        2 
  24  chr24_32435981     ZGre    T    C        0      0        2 
  24  chr24_32435981     ZHar    T    C        0      0        2 
  24  chr24_32435981   Sample    T    C        0      0        2 
  24  chr24_32440509     AAsi    G    A      0.5      1        2 
  24  chr24_32440509     AKia    G    A        0      0        2 
  24  chr24_32440509     AOna    G    A        0      0        2 
  24  chr24_32440509     ASom    G    A        0      0        2 
  24  chr24_32440509     HCab    G    A        0      0        2 
  24  chr24_32440509     HPrz    G    A        0      0        2 
  24  chr24_32440509     ZBoe    G    A        0      0        2 
  24  chr24_32440509     ZGre    G    A        0      0        2 
  24  chr24_32440509     ZHar    G    A        0      0        2 
  24  chr24_32440509   Sample    G    A        0      0        2 
  24  chr24_32440652     AAsi    C    T        0      0        2 
  24  chr24_32440652     AKia    C    T        0      0        2 
  24  chr24_32440652     AOna    C    T        0      0        2 
  24  chr24_32440652     ASom    C    T        0      0        2 
  24  chr24_32440652     HCab    C    T      0.5      1        2 
  24  chr24_32440652     HPrz    C    T      0.5      1        2 
  24  chr24_32440652     ZBoe    C    T        0      0        2 
  24  chr24_32440652     ZGre    C    T        0      0        2 
  24  chr24_32440652     ZHar    C    T        0      0        2 
  24  chr24_32440652   Sample    C    T        0      0        2 
  24  chr24_32440891     AAsi    T    A        0      0        2 
  24  chr24_32440891     AKia    T    A        0      0        2 
  24  chr24_32440891     AOna    T    A        0      0        2 
  24  chr24_32440891     ASom    T    A        0      0        2 
  24  chr24_32440891     HCab    T    A        0      0        2 
  24  chr24_32440891     HPrz    T    A        0      0        2 
  24  chr24_32440891     ZBoe    T    A        0      0        2 
  24  chr24_32440891     ZGre    T    A      0.5      1        2 
  24  chr24_32440891     ZHar    T    A        0      0        2 
  24  chr24_32440891   Sample    T    A        0      0        2 
  24  chr24_32456677     AAsi    G    A        0      0        2 
  24  chr24_32456677     AKia    G    A        0      0        2 
  24  chr24_32456677     AOna    G    A        0      0        2 
  24  chr24_32456677     ASom    G    A        0      0        2 
  24  chr24_32456677     HCab    G    A        0      0        2 
  24  chr24_32456677     HPrz    G    A      0.5      1        2 
  24  chr24_32456677     ZBoe    G    A        0      0        2 
  24  chr24_32456677     ZGre    G    A        0      0        2 
  24  chr24_32456677     ZHar    G    A        0      0        2 
  24  chr24_32456677   Sample    G    A        0      0        2 
  24  chr24_32479800     AAsi    C    T        0      0        2 
  24  chr24_32479800     AKia    C    T        0      0        2 
  24  chr24_32479800     AOna    C    T        0      0        2 
  24  chr24_32479800     ASom    C    T        0      0        2 
  24  chr24_32479800     HCab    C    T        1      2        2 
  24  chr24_32479800     HPrz    C    T        1      2        2 
  24  chr24_32479800     ZBoe    C    T        0      0        2 
  24  chr24_32479800     ZGre    C    T        0      0        2 
  24  chr24_32479800     ZHar    C    T        0      0        2 
  24  chr24_32479800   Sample    C    T        1      2        2 
  24  chr24_32485586     AAsi    C    T        1      2        2 
  24  chr24_32485586     AKia    C    T        0      0        2 
  24  chr24_32485586     AOna    C    T        0      0        2 
  24  chr24_32485586     ASom    C    T        1      2        2 
  24  chr24_32485586     HCab    C    T        1      2        2 
  24  chr24_32485586     HPrz    C    T        1      2        2 
  24  chr24_32485586     ZBoe    C    T        0      0        2 
  24  chr24_32485586     ZGre    C    T        0      0        2 
  24  chr24_32485586     ZHar    C    T        0      0        2 
  24  chr24_32485586   Sample    C    T        1      2        2 
  24  chr24_32500659     AAsi    C    G        0      0        2 
  24  chr24_32500659     AKia    C    G        0      0        2 
  24  chr24_32500659     AOna    C    G        0      0        2 
  24  chr24_32500659     ASom    C    G        0      0        2 
  24  chr24_32500659     HCab    C    G        1      2        2 
  24  chr24_32500659     HPrz    C    G        1      2        2 
  24  chr24_32500659     ZBoe    C    G        0      0        2 
  24  chr24_32500659     ZGre    C    G        0      0        2 
  24  chr24_32500659     ZHar    C    G        0      0        2 
  24  chr24_32500659   Sample    C    G        1      2        2 
  24  chr24_32501055     AAsi    G    C        0      0        2 
  24  chr24_32501055     AKia    G    C        0      0        2 
  24  chr24_32501055     AOna    G    C        0      0        2 
  24  chr24_32501055     ASom    G    C        0      0        2 
  24  chr24_32501055     HCab    G    C        0      0        2 
  24  chr24_32501055     HPrz    G    C        0      0        2 
  24  chr24_32501055     ZBoe    G    C        0      0        2 
  24  chr24_32501055     ZGre    G    C        0      0        2 
  24  chr24_32501055     ZHar    G    C      0.5      1        2 
  24  chr24_32501055   Sample    G    C        0      0        2 
  24  chr24_32509426     AAsi    G    A        0      0        2 
  24  chr24_32509426     AKia    G    A        0      0        2 
  24  chr24_32509426     AOna    G    A        0      0        2 
  24  chr24_32509426     ASom    G    A        0      0        2 
  24  chr24_32509426     HCab    G    A        0      0        2 
  24  chr24_32509426     HPrz    G    A      0.5      1        2 
  24  chr24_32509426     ZBoe    G    A        0      0        2 
  24  chr24_32509426     ZGre    G    A        0      0        2 
  24  chr24_32509426     ZHar    G    A        0      0        2 
  24  chr24_32509426   Sample    G    A        1      2        2 
  24  chr24_32516530     AAsi    A    G        0      0        2 
  24  chr24_32516530     AKia    A    G        0      0        2 
  24  chr24_32516530     AOna    A    G        0      0        2 
  24  chr24_32516530     ASom    A    G        0      0        2 
  24  chr24_32516530     HCab    A    G        0      0        2 
  24  chr24_32516530     HPrz    A    G        0      0        2 
  24  chr24_32516530     ZBoe    A    G        0      0        2 
  24  chr24_32516530     ZGre    A    G      0.5      1        2 
  24  chr24_32516530     ZHar    A    G        0      0        2 
  24  chr24_32516530   Sample    A    G        0      0        2 
  24  chr24_32521918     AAsi    A    T        0      0        2 
  24  chr24_32521918     AKia    A    T        1      2        2 
  24  chr24_32521918     AOna    A    T      0.5      1        2 
  24  chr24_32521918     ASom    A    T        0      0        2 
  24  chr24_32521918     HCab    A    T        0      0        2 
  24  chr24_32521918     HPrz    A    T        0      0        2 
  24  chr24_32521918     ZBoe    A    T        0      0        2 
  24  chr24_32521918     ZGre    A    T        0      0        2 
  24  chr24_32521918     ZHar    A    T        0      0        2 
  24  chr24_32521918   Sample    A    T        0      0        2 
  24  chr24_32522408     AAsi    A    G        0      0        2 
  24  chr24_32522408     AKia    A    G        0      0        2 
  24  chr24_32522408     AOna    A    G        0      0        2 
  24  chr24_32522408     ASom    A    G        0      0        2 
  24  chr24_32522408     HCab    A    G        0      0        2 
  24  chr24_32522408     HPrz    A    G        0      0        2 
  24  chr24_32522408     ZBoe    A    G      0.5      1        2 
  24  chr24_32522408     ZGre    A    G        0      0        2 
  24  chr24_32522408     ZHar    A    G        0      0        2 
  24  chr24_32522408   Sample    A    G        0      0        2 
  24  chr24_32527621     AAsi    T    G        0      0        2 
  24  chr24_32527621     AKia    T    G        0      0        2 
  24  chr24_32527621     AOna    T    G        0      0        2 
  24  chr24_32527621     ASom    T    G        0      0        2 
  24  chr24_32527621     HCab    T    G        0      0        2 
  24  chr24_32527621     HPrz    T    G        0      0        2 
  24  chr24_32527621     ZBoe    T    G      0.5      1        2 
  24  chr24_32527621     ZGre    T    G        0      0        2 
  24  chr24_32527621     ZHar    T    G        0      0        2 
  24  chr24_32527621   Sample    T    G        0      0        2 
  24  chr24_32527637     AAsi    T    A        0      0        2 
  24  chr24_32527637     AKia    T    A        0      0        2 
  24  chr24_32527637     AOna    T    A        0      0        2 
  24  chr24_32527637     ASom    T    A        1      2        2 
  24  chr24_32527637     HCab    T    A        0      0        2 
  24  chr24_32527637     HPrz    T    A        0      0        2 
  24  chr24_32527637     ZBoe    T    A        0      0        2 
  24  chr24_32527637     ZGre    T    A        0      0        2 
  24  chr24_32527637     ZHar    T    A        0      0        2 
  24  chr24_32527637   Sample    T    A        0      0        2 
  24  chr24_32533022     AAsi    A    G        0      0        2 
  24  chr24_32533022     AKia    A    G        0      0        2 
  24  chr24_32533022     AOna    A    G        0      0        2 
  24  chr24_32533022     ASom    A    G        0      0        2 
  24  chr24_32533022     HCab    A    G        1      2        2 
  24  chr24_32533022     HPrz    A    G        1      2        2 
  24  chr24_32533022     ZBoe    A    G        0      0        2 
  24  chr24_32533022     ZGre    A    G        0      0        2 
  24  chr24_32533022     ZHar    A    G        0      0        2 
  24  chr24_32533022   Sample    A    G        1      2        2 
  24  chr24_32534473     AAsi    A    C        0      0        2 
  24  chr24_32534473     AKia    A    C        0      0        2 
  24  chr24_32534473     AOna    A    C        0      0        2 
  24  chr24_32534473     ASom    A    C        0      0        2 
  24  chr24_32534473     HCab    A    C        1      2        2 
  24  chr24_32534473     HPrz    A    C        1      2        2 
  24  chr24_32534473     ZBoe    A    C        0      0        2 
  24  chr24_32534473     ZGre    A    C        0      0        2 
  24  chr24_32534473     ZHar    A    C        0      0        2 
  24  chr24_32534473   Sample    A    C        1      2        2 
  24  chr24_32539954     AAsi    T    C        0      0        2 
  24  chr24_32539954     AKia    T    C        1      2        2 
  24  chr24_32539954     AOna    T    C        0      0        2 
  24  chr24_32539954     ASom    T    C        0      0        2 
  24  chr24_32539954     HCab    T    C        0      0        2 
  24  chr24_32539954     HPrz    T    C        0      0        2 
  24  chr24_32539954     ZBoe    T    C        0      0        2 
  24  chr24_32539954     ZGre    T    C        0      0        2 
  24  chr24_32539954     ZHar    T    C        0      0        2 
  24  chr24_32539954   Sample    T    C        0      0        2 
  24  chr24_32541116     AAsi    T    C        0      0        2 
  24  chr24_32541116     AKia    T    C      0.5      1        2 
  24  chr24_32541116     AOna    T    C      0.5      1        2 
  24  chr24_32541116     ASom    T    C        0      0        2 
  24  chr24_32541116     HCab    T    C        0      0        2 
  24  chr24_32541116     HPrz    T    C        0      0        2 
  24  chr24_32541116     ZBoe    T    C        0      0        2 
  24  chr24_32541116     ZGre    T    C        0      0        2 
  24  chr24_32541116     ZHar    T    C        0      0        2 
  24  chr24_32541116   Sample    T    C        0      0        2 
  24  chr24_32543221     AAsi    G    A        0      0        2 
  24  chr24_32543221     AKia    G    A        0      0        2 
  24  chr24_32543221     AOna    G    A        0      0        2 
  24  chr24_32543221     ASom    G    A        0      0        2 
  24  chr24_32543221     HCab    G    A        0      0        2 
  24  chr24_32543221     HPrz    G    A        0      0        2 
  24  chr24_32543221     ZBoe    G    A      0.5      1        2 
  24  chr24_32543221     ZGre    G    A        0      0        2 
  24  chr24_32543221     ZHar    G    A        0      0        2 
  24  chr24_32543221   Sample    G    A        0      0        2 
  24  chr24_32544818     AAsi    C    T        0      0        2 
  24  chr24_32544818     AKia    C    T        0      0        2 
  24  chr24_32544818     AOna    C    T        0      0        2 
  24  chr24_32544818     ASom    C    T        0      0        2 
  24  chr24_32544818     HCab    C    T        1      2        2 
  24  chr24_32544818     HPrz    C    T        1      2        2 
  24  chr24_32544818     ZBoe    C    T        0      0        2 
  24  chr24_32544818     ZGre    C    T        0      0        2 
  24  chr24_32544818     ZHar    C    T        0      0        2 
  24  chr24_32544818   Sample    C    T        1      2        2 
  24  chr24_32548480     AAsi    A    G        0      0        2 
  24  chr24_32548480     AKia    A    G        0      0        2 
  24  chr24_32548480     AOna    A    G        0      0        2 
  24  chr24_32548480     ASom    A    G        0      0        2 
  24  chr24_32548480     HCab    A    G        1      2        2 
  24  chr24_32548480     HPrz    A    G      0.5      1        2 
  24  chr24_32548480     ZBoe    A    G        0      0        2 
  24  chr24_32548480     ZGre    A    G        0      0        2 
  24  chr24_32548480     ZHar    A    G        0      0        2 
  24  chr24_32548480   Sample    A    G        1      2        2 
  24  chr24_32550423     AAsi    A    T        0      0        2 
  24  chr24_32550423     AKia    A    T        0      0        2 
  24  chr24_32550423     AOna    A    T        0      0        2 
  24  chr24_32550423     ASom    A    T        0      0        2 
  24  chr24_32550423     HCab    A    T        1      2        2 
  24  chr24_32550423     HPrz    A    T        1      2        2 
  24  chr24_32550423     ZBoe    A    T        0      0        2 
  24  chr24_32550423     ZGre    A    T        0      0        2 
  24  chr24_32550423     ZHar    A    T        0      0        2 
  24  chr24_32550423   Sample    A    T        1      2        2 
  24  chr24_32564922     AAsi    A    C        1      2        2 
  24  chr24_32564922     AKia    A    C        0      0        2 
  24  chr24_32564922     AOna    A    C        0      0        2 
  24  chr24_32564922     ASom    A    C        1      2        2 
  24  chr24_32564922     HCab    A    C        0      0        2 
  24  chr24_32564922     HPrz    A    C        0      0        2 
  24  chr24_32564922     ZBoe    A    C        0      0        2 
  24  chr24_32564922     ZGre    A    C        0      0        2 
  24  chr24_32564922     ZHar    A    C        0      0        2 
  24  chr24_32564922   Sample    A    C        0      0        2 
  24  chr24_32568342     AAsi    A    G        0      0        2 
  24  chr24_32568342     AKia    A    G        0      0        2 
  24  chr24_32568342     AOna    A    G        0      0        2 
  24  chr24_32568342     ASom    A    G        0      0        2 
  24  chr24_32568342     HCab    A    G        1      2        2 
  24  chr24_32568342     HPrz    A    G        1      2        2 
  24  chr24_32568342     ZBoe    A    G        0      0        2 
  24  chr24_32568342     ZGre    A    G        0      0        2 
  24  chr24_32568342     ZHar    A    G        0      0        2 
  24  chr24_32568342   Sample    A    G        1      2        2 
  24  chr24_32571301     AAsi    C    T        0      0        2 
  24  chr24_32571301     AKia    C    T        0      0        2 
  24  chr24_32571301     AOna    C    T        0      0        2 
  24  chr24_32571301     ASom    C    T        0      0        2 
  24  chr24_32571301     HCab    C    T        1      2        2 
  24  chr24_32571301     HPrz    C    T        1      2        2 
  24  chr24_32571301     ZBoe    C    T        0      0        2 
  24  chr24_32571301     ZGre    C    T        0      0        2 
  24  chr24_32571301     ZHar    C    T        0      0        2 
  24  chr24_32571301   Sample    C    T        1      2        2 
  24  chr24_32581062     AAsi    A    G        1      2        2 
  24  chr24_32581062     AKia    A    G        0      0        2 
  24  chr24_32581062     AOna    A    G        0      0        2 
  24  chr24_32581062     ASom    A    G        0      0        2 
  24  chr24_32581062     HCab    A    G        0      0        2 
  24  chr24_32581062     HPrz    A    G        0      0        2 
  24  chr24_32581062     ZBoe    A    G        0      0        2 
  24  chr24_32581062     ZGre    A    G        0      0        2 
  24  chr24_32581062     ZHar    A    G        0      0        2 
  24  chr24_32581062   Sample    A    G        0      0        2 
  24  chr24_32583832     AAsi    G    C        1      2        2 
  24  chr24_32583832     AKia    G    C        0      0        2 
  24  chr24_32583832     AOna    G    C        0      0        2 
  24  chr24_32583832     ASom    G    C        1      2        2 
  24  chr24_32583832     HCab    G    C        0      0        2 
  24  chr24_32583832     HPrz    G    C        0      0        2 
  24  chr24_32583832     ZBoe    G    C        0      0        2 
  24  chr24_32583832     ZGre    G    C        0      0        2 
  24  chr24_32583832     ZHar    G    C        0      0        2 
  24  chr24_32583832   Sample    G    C        0      0        2 
  24  chr24_32592358     AAsi    G    T        1      2        2 
  24  chr24_32592358     AKia    G    T        0      0        2 
  24  chr24_32592358     AOna    G    T        0      0        2 
  24  chr24_32592358     ASom    G    T        1      2        2 
  24  chr24_32592358     HCab    G    T        0      0        2 
  24  chr24_32592358     HPrz    G    T        0      0        2 
  24  chr24_32592358     ZBoe    G    T        0      0        2 
  24  chr24_32592358     ZGre    G    T        0      0        2 
  24  chr24_32592358     ZHar    G    T        0      0        2 
  24  chr24_32592358   Sample    G    T        0      0        2 
  24  chr24_32594872     AAsi    A    C        0      0        2 
  24  chr24_32594872     AKia    A    C        0      0        2 
  24  chr24_32594872     AOna    A    C        0      0        2 
  24  chr24_32594872     ASom    A    C        0      0        2 
  24  chr24_32594872     HCab    A    C        1      2        2 
  24  chr24_32594872     HPrz    A    C        1      2        2 
  24  chr24_32594872     ZBoe    A    C        0      0        2 
  24  chr24_32594872     ZGre    A    C        0      0        2 
  24  chr24_32594872     ZHar    A    C        0      0        2 
  24  chr24_32594872   Sample    A    C        1      2        2 
  24  chr24_32597052     AAsi    C    G        0      0        2 
  24  chr24_32597052     AKia    C    G        0      0        2 
  24  chr24_32597052     AOna    C    G        0      0        2 
  24  chr24_32597052     ASom    C    G        0      0        2 
  24  chr24_32597052     HCab    C    G        0      0        2 
  24  chr24_32597052     HPrz    C    G      0.5      1        2 
  24  chr24_32597052     ZBoe    C    G        0      0        2 
  24  chr24_32597052     ZGre    C    G        0      0        2 
  24  chr24_32597052     ZHar    C    G        0      0        2 
  24  chr24_32597052   Sample    C    G        0      0        2 
  24  chr24_32599492     AAsi    T    C        1      2        2 
  24  chr24_32599492     AKia    T    C        0      0        2 
  24  chr24_32599492     AOna    T    C        0      0        2 
  24  chr24_32599492     ASom    T    C        1      2        2 
  24  chr24_32599492     HCab    T    C        0      0        2 
  24  chr24_32599492     HPrz    T    C        0      0        2 
  24  chr24_32599492     ZBoe    T    C        0      0        2 
  24  chr24_32599492     ZGre    T    C        0      0        2 
  24  chr24_32599492     ZHar    T    C        0      0        2 
  24  chr24_32599492   Sample    T    C        0      0        2 
  24  chr24_32599636     AAsi    G    T        0      0        2 
  24  chr24_32599636     AKia    G    T        0      0        2 
  24  chr24_32599636     AOna    G    T        0      0        2 
  24  chr24_32599636     ASom    G    T        0      0        2 
  24  chr24_32599636     HCab    G    T        0      0        2 
  24  chr24_32599636     HPrz    G    T        0      0        2 
  24  chr24_32599636     ZBoe    G    T        1      2        2 
  24  chr24_32599636     ZGre    G    T        0      0        2 
  24  chr24_32599636     ZHar    G    T        0      0        2 
  24  chr24_32599636   Sample    G    T        0      0        2 
  24  chr24_32601083     AAsi    T    C        0      0        2 
  24  chr24_32601083     AKia    T    C        0      0        2 
  24  chr24_32601083     AOna    T    C        0      0        2 
  24  chr24_32601083     ASom    T    C        0      0        2 
  24  chr24_32601083     HCab    T    C        0      0        2 
  24  chr24_32601083     HPrz    T    C        0      0        2 
  24  chr24_32601083     ZBoe    T    C      0.5      1        2 
  24  chr24_32601083     ZGre    T    C        0      0        2 
  24  chr24_32601083     ZHar    T    C        0      0        2 
  24  chr24_32601083   Sample    T    C        0      0        2 
  24  chr24_32612231     AAsi    A    G        0      0        2 
  24  chr24_32612231     AKia    A    G        0      0        2 
  24  chr24_32612231     AOna    A    G        0      0        2 
  24  chr24_32612231     ASom    A    G        0      0        2 
  24  chr24_32612231     HCab    A    G      0.5      1        2 
  24  chr24_32612231     HPrz    A    G        0      0        2 
  24  chr24_32612231     ZBoe    A    G        0      0        2 
  24  chr24_32612231     ZGre    A    G        0      0        2 
  24  chr24_32612231     ZHar    A    G        0      0        2 
  24  chr24_32612231   Sample    A    G        0      0        2 
  24  chr24_32615349     AAsi    C    A        0      0        2 
  24  chr24_32615349     AKia    C    A        0      0        2 
  24  chr24_32615349     AOna    C    A        0      0        2 
  24  chr24_32615349     ASom    C    A        0      0        2 
  24  chr24_32615349     HCab    C    A        0      0        2 
  24  chr24_32615349     HPrz    C    A        0      0        2 
  24  chr24_32615349     ZBoe    C    A        0      0        2 
  24  chr24_32615349     ZGre    C    A        1      2        2 
  24  chr24_32615349     ZHar    C    A        0      0        2 
  24  chr24_32615349   Sample    C    A        0      0        2 
  24  chr24_32617784     AAsi    C    T        0      0        2 
  24  chr24_32617784     AKia    C    T        0      0        2 
  24  chr24_32617784     AOna    C    T        0      0        2 
  24  chr24_32617784     ASom    C    T        0      0        2 
  24  chr24_32617784     HCab    C    T        0      0        2 
  24  chr24_32617784     HPrz    C    T        0      0        2 
  24  chr24_32617784     ZBoe    C    T        0      0        2 
  24  chr24_32617784     ZGre    C    T        1      2        2 
  24  chr24_32617784     ZHar    C    T        0      0        2 
  24  chr24_32617784   Sample    C    T        0      0        2 
  24  chr24_32623008     AAsi    C    T        0      0        2 
  24  chr24_32623008     AKia    C    T        0      0        2 
  24  chr24_32623008     AOna    C    T        1      2        2 
  24  chr24_32623008     ASom    C    T        0      0        2 
  24  chr24_32623008     HCab    C    T        0      0        2 
  24  chr24_32623008     HPrz    C    T        0      0        2 
  24  chr24_32623008     ZBoe    C    T        0      0        2 
  24  chr24_32623008     ZGre    C    T        0      0        2 
  24  chr24_32623008     ZHar    C    T        0      0        2 
  24  chr24_32623008   Sample    C    T        0      0        2 
  24  chr24_32629067     AAsi    G    A        0      0        2 
  24  chr24_32629067     AKia    G    A        0      0        2 
  24  chr24_32629067     AOna    G    A        0      0        2 
  24  chr24_32629067     ASom    G    A        0      0        2 
  24  chr24_32629067     HCab    G    A        0      0        2 
  24  chr24_32629067     HPrz    G    A        0      0        2 
  24  chr24_32629067     ZBoe    G    A      0.5      1        2 
  24  chr24_32629067     ZGre    G    A        0      0        2 
  24  chr24_32629067     ZHar    G    A        0      0        2 
  24  chr24_32629067   Sample    G    A        0      0        2 
  24  chr24_32630186     AAsi    G    A        0      0        2 
  24  chr24_32630186     AKia    G    A        0      0        2 
  24  chr24_32630186     AOna    G    A        0      0        2 
  24  chr24_32630186     ASom    G    A        0      0        2 
  24  chr24_32630186     HCab    G    A        0      0        2 
  24  chr24_32630186     HPrz    G    A        0      0        2 
  24  chr24_32630186     ZBoe    G    A        1      2        2 
  24  chr24_32630186     ZGre    G    A        1      2        2 
  24  chr24_32630186     ZHar    G    A        0      0        2 
  24  chr24_32630186   Sample    G    A        0      0        2 
  24  chr24_32640659     AAsi    C    T        0      0        2 
  24  chr24_32640659     AKia    C    T        0      0        2 
  24  chr24_32640659     AOna    C    T        0      0        2 
  24  chr24_32640659     ASom    C    T        0      0        2 
  24  chr24_32640659     HCab    C    T        1      2        2 
  24  chr24_32640659     HPrz    C    T        1      2        2 
  24  chr24_32640659     ZBoe    C    T        0      0        2 
  24  chr24_32640659     ZGre    C    T        0      0        2 
  24  chr24_32640659     ZHar    C    T        0      0        2 
  24  chr24_32640659   Sample    C    T        1      2        2 
  24  chr24_32649502     AAsi    G    A        0      0        2 
  24  chr24_32649502     AKia    G    A        0      0        2 
  24  chr24_32649502     AOna    G    A        0      0        2 
  24  chr24_32649502     ASom    G    A        0      0        2 
  24  chr24_32649502     HCab    G    A        1      2        2 
  24  chr24_32649502     HPrz    G    A      0.5      1        2 
  24  chr24_32649502     ZBoe    G    A        0      0        2 
  24  chr24_32649502     ZGre    G    A        0      0        2 
  24  chr24_32649502     ZHar    G    A        0      0        2 
  24  chr24_32649502   Sample    G    A        0      0        2 
  24  chr24_32659147     AAsi    T    C        0      0        2 
  24  chr24_32659147     AKia    T    C        0      0        2 
  24  chr24_32659147     AOna    T    C        0      0        2 
  24  chr24_32659147     ASom    T    C        0      0        2 
  24  chr24_32659147     HCab    T    C        0      0        2 
  24  chr24_32659147     HPrz    T    C        0      0        2 
  24  chr24_32659147     ZBoe    T    C        0      0        2 
  24  chr24_32659147     ZGre    T    C        0      0        2 
  24  chr24_32659147     ZHar    T    C        1      2        2 
  24  chr24_32659147   Sample    T    C        0      0        2 
  24  chr24_32662954     AAsi    A    G        0      0        2 
  24  chr24_32662954     AKia    A    G        0      0        2 
  24  chr24_32662954     AOna    A    G        0      0        2 
  24  chr24_32662954     ASom    A    G        0      0        2 
  24  chr24_32662954     HCab    A    G        0      0        2 
  24  chr24_32662954     HPrz    A    G        0      0        2 
  24  chr24_32662954     ZBoe    A    G        0      0        2 
  24  chr24_32662954     ZGre    A    G        0      0        2 
  24  chr24_32662954     ZHar    A    G      0.5      1        2 
  24  chr24_32662954   Sample    A    G        0      0        2 
  24  chr24_32673068     AAsi    C    T        0      0        2 
  24  chr24_32673068     AKia    C    T        0      0        2 
  24  chr24_32673068     AOna    C    T        0      0        2 
  24  chr24_32673068     ASom    C    T        0      0        2 
  24  chr24_32673068     HCab    C    T        1      2        2 
  24  chr24_32673068     HPrz    C    T        1      2        2 
  24  chr24_32673068     ZBoe    C    T        0      0        2 
  24  chr24_32673068     ZGre    C    T        0      0        2 
  24  chr24_32673068     ZHar    C    T        0      0        2 
  24  chr24_32673068   Sample    C    T        0      0        2 
  24  chr24_32676742     AAsi    A    T        0      0        2 
  24  chr24_32676742     AKia    A    T        0      0        2 
  24  chr24_32676742     AOna    A    T        0      0        2 
  24  chr24_32676742     ASom    A    T        0      0        2 
  24  chr24_32676742     HCab    A    T        1      2        2 
  24  chr24_32676742     HPrz    A    T        1      2        2 
  24  chr24_32676742     ZBoe    A    T        0      0        2 
  24  chr24_32676742     ZGre    A    T        0      0        2 
  24  chr24_32676742     ZHar    A    T        0      0        2 
  24  chr24_32676742   Sample    A    T        1      2        2 
  24  chr24_32682328     AAsi    A    G        0      0        2 
  24  chr24_32682328     AKia    A    G        0      0        2 
  24  chr24_32682328     AOna    A    G        0      0        2 
  24  chr24_32682328     ASom    A    G        0      0        2 
  24  chr24_32682328     HCab    A    G        1      2        2 
  24  chr24_32682328     HPrz    A    G        1      2        2 
  24  chr24_32682328     ZBoe    A    G        0      0        2 
  24  chr24_32682328     ZGre    A    G        0      0        2 
  24  chr24_32682328     ZHar    A    G        0      0        2 
  24  chr24_32682328   Sample    A    G        1      2        2 
  24  chr24_32682924     AAsi    C    T        0      0        2 
  24  chr24_32682924     AKia    C    T        0      0        2 
  24  chr24_32682924     AOna    C    T        0      0        2 
  24  chr24_32682924     ASom    C    T        0      0        2 
  24  chr24_32682924     HCab    C    T        1      2        2 
  24  chr24_32682924     HPrz    C    T        1      2        2 
  24  chr24_32682924     ZBoe    C    T        0      0        2 
  24  chr24_32682924     ZGre    C    T        0      0        2 
  24  chr24_32682924     ZHar    C    T        0      0        2 
  24  chr24_32682924   Sample    C    T        1      2        2 
  24  chr24_32691841     AAsi    C    T        0      0        2 
  24  chr24_32691841     AKia    C    T        1      2        2 
  24  chr24_32691841     AOna    C    T        0      0        2 
  24  chr24_32691841     ASom    C    T        0      0        2 
  24  chr24_32691841     HCab    C    T        0      0        2 
  24  chr24_32691841     HPrz    C    T        0      0        2 
  24  chr24_32691841     ZBoe    C    T        0      0        2 
  24  chr24_32691841     ZGre    C    T        0      0        2 
  24  chr24_32691841     ZHar    C    T        0      0        2 
  24  chr24_32691841   Sample    C    T        0      0        2 
  24  chr24_32693062     AAsi    T    G        0      0        2 
  24  chr24_32693062     AKia    T    G        0      0        2 
  24  chr24_32693062     AOna    T    G      0.5      1        2 
  24  chr24_32693062     ASom    T    G        0      0        2 
  24  chr24_32693062     HCab    T    G        0      0        2 
  24  chr24_32693062     HPrz    T    G        0      0        2 
  24  chr24_32693062     ZBoe    T    G        0      0        2 
  24  chr24_32693062     ZGre    T    G        0      0        2 
  24  chr24_32693062     ZHar    T    G        0      0        2 
  24  chr24_32693062   Sample    T    G        0      0        2 
  24  chr24_32694804     AAsi    C    A        0      0        2 
  24  chr24_32694804     AKia    C    A        0      0        2 
  24  chr24_32694804     AOna    C    A        0      0        2 
  24  chr24_32694804     ASom    C    A        0      0        2 
  24  chr24_32694804     HCab    C    A        0      0        2 
  24  chr24_32694804     HPrz    C    A        0      0        2 
  24  chr24_32694804     ZBoe    C    A      0.5      1        2 
  24  chr24_32694804     ZGre    C    A        0      0        2 
  24  chr24_32694804     ZHar    C    A        0      0        2 
  24  chr24_32694804   Sample    C    A        0      0        2 
  24  chr24_32701503     AAsi    T    C        0      0        2 
  24  chr24_32701503     AKia    T    C        0      0        2 
  24  chr24_32701503     AOna    T    C        0      0        2 
  24  chr24_32701503     ASom    T    C        0      0        2 
  24  chr24_32701503     HCab    T    C        0      0        2 
  24  chr24_32701503     HPrz    T    C        0      0        2 
  24  chr24_32701503     ZBoe    T    C        0      0        2 
  24  chr24_32701503     ZGre    T    C      0.5      1        2 
  24  chr24_32701503     ZHar    T    C        0      0        2 
  24  chr24_32701503   Sample    T    C        0      0        2 
  24  chr24_32707971     AAsi    C    A        0      0        2 
  24  chr24_32707971     AKia    C    A        0      0        2 
  24  chr24_32707971     AOna    C    A        0      0        2 
  24  chr24_32707971     ASom    C    A        0      0        2 
  24  chr24_32707971     HCab    C    A        1      2        2 
  24  chr24_32707971     HPrz    C    A        1      2        2 
  24  chr24_32707971     ZBoe    C    A        0      0        2 
  24  chr24_32707971     ZGre    C    A        0      0        2 
  24  chr24_32707971     ZHar    C    A        0      0        2 
  24  chr24_32707971   Sample    C    A        1      2        2 
  24  chr24_32713391     AAsi    G    T        0      0        2 
  24  chr24_32713391     AKia    G    T        0      0        2 
  24  chr24_32713391     AOna    G    T        0      0        2 
  24  chr24_32713391     ASom    G    T        0      0        2 
  24  chr24_32713391     HCab    G    T        0      0        2 
  24  chr24_32713391     HPrz    G    T      0.5      1        2 
  24  chr24_32713391     ZBoe    G    T        0      0        2 
  24  chr24_32713391     ZGre    G    T        0      0        2 
  24  chr24_32713391     ZHar    G    T        0      0        2 
  24  chr24_32713391   Sample    G    T        1      2        2 
  24  chr24_32716614     AAsi    T    C        0      0        2 
  24  chr24_32716614     AKia    T    C        0      0        2 
  24  chr24_32716614     AOna    T    C        0      0        2 
  24  chr24_32716614     ASom    T    C        0      0        2 
  24  chr24_32716614     HCab    T    C        0      0        2 
  24  chr24_32716614     HPrz    T    C        0      0        2 
  24  chr24_32716614     ZBoe    T    C        1      2        2 
  24  chr24_32716614     ZGre    T    C        1      2        2 
  24  chr24_32716614     ZHar    T    C        0      0        2 
  24  chr24_32716614   Sample    T    C        0      0        2 
  24  chr24_32722079     AAsi    G    T        0      0        2 
  24  chr24_32722079     AKia    G    T        1      2        2 
  24  chr24_32722079     AOna    G    T        0      0        2 
  24  chr24_32722079     ASom    G    T        0      0        2 
  24  chr24_32722079     HCab    G    T        0      0        2 
  24  chr24_32722079     HPrz    G    T        0      0        2 
  24  chr24_32722079     ZBoe    G    T        0      0        2 
  24  chr24_32722079     ZGre    G    T        0      0        2 
  24  chr24_32722079     ZHar    G    T        0      0        2 
  24  chr24_32722079   Sample    G    T        0      0        2 
  24  chr24_32724406     AAsi    G    A        0      0        2 
  24  chr24_32724406     AKia    G    A        0      0        2 
  24  chr24_32724406     AOna    G    A        0      0        2 
  24  chr24_32724406     ASom    G    A        0      0        2 
  24  chr24_32724406     HCab    G    A        0      0        2 
  24  chr24_32724406     HPrz    G    A      0.5      1        2 
  24  chr24_32724406     ZBoe    G    A        0      0        2 
  24  chr24_32724406     ZGre    G    A        0      0        2 
  24  chr24_32724406     ZHar    G    A        0      0        2 
  24  chr24_32724406   Sample    G    A        0      0        2 
  24  chr24_32726125     AAsi    G    T      0.5      1        2 
  24  chr24_32726125     AKia    G    T        0      0        2 
  24  chr24_32726125     AOna    G    T        0      0        2 
  24  chr24_32726125     ASom    G    T        0      0        2 
  24  chr24_32726125     HCab    G    T        0      0        2 
  24  chr24_32726125     HPrz    G    T        0      0        2 
  24  chr24_32726125     ZBoe    G    T        0      0        2 
  24  chr24_32726125     ZGre    G    T        0      0        2 
  24  chr24_32726125     ZHar    G    T        0      0        2 
  24  chr24_32726125   Sample    G    T        0      0        2 
  24  chr24_32732083     AAsi    T    C        0      0        2 
  24  chr24_32732083     AKia    T    C        0      0        2 
  24  chr24_32732083     AOna    T    C        0      0        2 
  24  chr24_32732083     ASom    T    C        0      0        2 
  24  chr24_32732083     HCab    T    C        1      2        2 
  24  chr24_32732083     HPrz    T    C        1      2        2 
  24  chr24_32732083     ZBoe    T    C        0      0        2 
  24  chr24_32732083     ZGre    T    C        0      0        2 
  24  chr24_32732083     ZHar    T    C        0      0        2 
  24  chr24_32732083   Sample    T    C        1      2        2 
  24  chr24_32736188     AAsi    G    T        0      0        2 
  24  chr24_32736188     AKia    G    T        0      0        2 
  24  chr24_32736188     AOna    G    T      0.5      1        2 
  24  chr24_32736188     ASom    G    T        0      0        2 
  24  chr24_32736188     HCab    G    T        0      0        2 
  24  chr24_32736188     HPrz    G    T        0      0        2 
  24  chr24_32736188     ZBoe    G    T        0      0        2 
  24  chr24_32736188     ZGre    G    T        0      0        2 
  24  chr24_32736188     ZHar    G    T        0      0        2 
  24  chr24_32736188   Sample    G    T        0      0        2 
  24  chr24_32736407     AAsi    T    G        0      0        2 
  24  chr24_32736407     AKia    T    G        0      0        2 
  24  chr24_32736407     AOna    T    G        0      0        2 
  24  chr24_32736407     ASom    T    G        1      2        2 
  24  chr24_32736407     HCab    T    G        0      0        2 
  24  chr24_32736407     HPrz    T    G        0      0        2 
  24  chr24_32736407     ZBoe    T    G        0      0        2 
  24  chr24_32736407     ZGre    T    G        0      0        2 
  24  chr24_32736407     ZHar    T    G        0      0        2 
  24  chr24_32736407   Sample    T    G        0      0        2 
  24  chr24_32736503     AAsi    T    C      0.5      1        2 
  24  chr24_32736503     AKia    T    C        0      0        2 
  24  chr24_32736503     AOna    T    C        0      0        2 
  24  chr24_32736503     ASom    T    C        0      0        2 
  24  chr24_32736503     HCab    T    C        0      0        2 
  24  chr24_32736503     HPrz    T    C        0      0        2 
  24  chr24_32736503     ZBoe    T    C        0      0        2 
  24  chr24_32736503     ZGre    T    C        0      0        2 
  24  chr24_32736503     ZHar    T    C        0      0        2 
  24  chr24_32736503   Sample    T    C        0      0        2 
  24  chr24_32746940     AAsi    G    T        0      0        2 
  24  chr24_32746940     AKia    G    T        1      2        2 
  24  chr24_32746940     AOna    G    T        0      0        2 
  24  chr24_32746940     ASom    G    T        0      0        2 
  24  chr24_32746940     HCab    G    T        0      0        2 
  24  chr24_32746940     HPrz    G    T        0      0        2 
  24  chr24_32746940     ZBoe    G    T        0      0        2 
  24  chr24_32746940     ZGre    G    T        0      0        2 
  24  chr24_32746940     ZHar    G    T        0      0        2 
  24  chr24_32746940   Sample    G    T        0      0        2 
  24  chr24_32750937     AAsi    A    G        0      0        2 
  24  chr24_32750937     AKia    A    G        0      0        2 
  24  chr24_32750937     AOna    A    G        0      0        2 
  24  chr24_32750937     ASom    A    G        0      0        2 
  24  chr24_32750937     HCab    A    G        0      0        2 
  24  chr24_32750937     HPrz    A    G        0      0        2 
  24  chr24_32750937     ZBoe    A    G        1      2        2 
  24  chr24_32750937     ZGre    A    G        0      0        2 
  24  chr24_32750937     ZHar    A    G        0      0        2 
  24  chr24_32750937   Sample    A    G        0      0        2 
  24  chr24_32756107     AAsi    A    G        0      0        2 
  24  chr24_32756107     AKia    A    G        1      2        2 
  24  chr24_32756107     AOna    A    G        0      0        2 
  24  chr24_32756107     ASom    A    G        0      0        2 
  24  chr24_32756107     HCab    A    G        0      0        2 
  24  chr24_32756107     HPrz    A    G        0      0        2 
  24  chr24_32756107     ZBoe    A    G        0      0        2 
  24  chr24_32756107     ZGre    A    G        0      0        2 
  24  chr24_32756107     ZHar    A    G        0      0        2 
  24  chr24_32756107   Sample    A    G        0      0        2 
  24  chr24_32759938     AAsi    A    G        1      2        2 
  24  chr24_32759938     AKia    A    G        0      0        2 
  24  chr24_32759938     AOna    A    G        0      0        2 
  24  chr24_32759938     ASom    A    G        0      0        2 
  24  chr24_32759938     HCab    A    G        0      0        2 
  24  chr24_32759938     HPrz    A    G        0      0        2 
  24  chr24_32759938     ZBoe    A    G        0      0        2 
  24  chr24_32759938     ZGre    A    G        0      0        2 
  24  chr24_32759938     ZHar    A    G        0      0        2 
  24  chr24_32759938   Sample    A    G        0      0        2 
  24  chr24_32761445     AAsi    T    C      0.5      1        2 
  24  chr24_32761445     AKia    T    C        0      0        2 
  24  chr24_32761445     AOna    T    C        0      0        2 
  24  chr24_32761445     ASom    T    C        0      0        2 
  24  chr24_32761445     HCab    T    C        0      0        2 
  24  chr24_32761445     HPrz    T    C        0      0        2 
  24  chr24_32761445     ZBoe    T    C        0      0        2 
  24  chr24_32761445     ZGre    T    C        0      0        2 
  24  chr24_32761445     ZHar    T    C        0      0        2 
  24  chr24_32761445   Sample    T    C        0      0        2 
  24  chr24_32761778     AAsi    C    T        0      0        2 
  24  chr24_32761778     AKia    C    T        0      0        2 
  24  chr24_32761778     AOna    C    T        0      0        2 
  24  chr24_32761778     ASom    C    T        0      0        2 
  24  chr24_32761778     HCab    C    T        1      2        2 
  24  chr24_32761778     HPrz    C    T        1      2        2 
  24  chr24_32761778     ZBoe    C    T        0      0        2 
  24  chr24_32761778     ZGre    C    T        0      0        2 
  24  chr24_32761778     ZHar    C    T        0      0        2 
  24  chr24_32761778   Sample    C    T        1      2        2 
  24  chr24_32778424     AAsi    C    T        0      0        2 
  24  chr24_32778424     AKia    C    T        0      0        2 
  24  chr24_32778424     AOna    C    T        0      0        2 
  24  chr24_32778424     ASom    C    T        0      0        2 
  24  chr24_32778424     HCab    C    T        1      2        2 
  24  chr24_32778424     HPrz    C    T        1      2        2 
  24  chr24_32778424     ZBoe    C    T        0      0        2 
  24  chr24_32778424     ZGre    C    T        0      0        2 
  24  chr24_32778424     ZHar    C    T        0      0        2 
  24  chr24_32778424   Sample    C    T        1      2        2 
  24  chr24_32782401     AAsi    T    C        0      0        2 
  24  chr24_32782401     AKia    T    C      0.5      1        2 
  24  chr24_32782401     AOna    T    C        0      0        2 
  24  chr24_32782401     ASom    T    C        0      0        2 
  24  chr24_32782401     HCab    T    C        0      0        2 
  24  chr24_32782401     HPrz    T    C      0.5      1        2 
  24  chr24_32782401     ZBoe    T    C        0      0        2 
  24  chr24_32782401     ZGre    T    C        0      0        2 
  24  chr24_32782401     ZHar    T    C        0      0        2 
  24  chr24_32782401   Sample    T    C        0      0        2 
  24  chr24_32782920     AAsi    A    G        0      0        2 
  24  chr24_32782920     AKia    A    G        0      0        2 
  24  chr24_32782920     AOna    A    G        0      0        2 
  24  chr24_32782920     ASom    A    G        0      0        2 
  24  chr24_32782920     HCab    A    G        0      0        2 
  24  chr24_32782920     HPrz    A    G        0      0        2 
  24  chr24_32782920     ZBoe    A    G        0      0        2 
  24  chr24_32782920     ZGre    A    G        0      0        2 
  24  chr24_32782920     ZHar    A    G        1      2        2 
  24  chr24_32782920   Sample    A    G        0      0        2 
  24  chr24_32782922     AAsi    G    T        0      0        2 
  24  chr24_32782922     AKia    G    T        0      0        2 
  24  chr24_32782922     AOna    G    T        0      0        2 
  24  chr24_32782922     ASom    G    T        0      0        2 
  24  chr24_32782922     HCab    G    T        0      0        2 
  24  chr24_32782922     HPrz    G    T        0      0        2 
  24  chr24_32782922     ZBoe    G    T        0      0        2 
  24  chr24_32782922     ZGre    G    T      0.5      1        2 
  24  chr24_32782922     ZHar    G    T        0      0        2 
  24  chr24_32782922   Sample    G    T        0      0        2 
  24  chr24_32783390     AAsi    T    C        0      0        2 
  24  chr24_32783390     AKia    T    C        1      2        2 
  24  chr24_32783390     AOna    T    C        0      0        2 
  24  chr24_32783390     ASom    T    C        0      0        2 
  24  chr24_32783390     HCab    T    C        0      0        2 
  24  chr24_32783390     HPrz    T    C        0      0        2 
  24  chr24_32783390     ZBoe    T    C        0      0        2 
  24  chr24_32783390     ZGre    T    C        0      0        2 
  24  chr24_32783390     ZHar    T    C        0      0        2 
  24  chr24_32783390   Sample    T    C        0      0        2 
  24  chr24_32783928     AAsi    A    G        0      0        2 
  24  chr24_32783928     AKia    A    G        0      0        2 
  24  chr24_32783928     AOna    A    G        0      0        2 
  24  chr24_32783928     ASom    A    G        0      0        2 
  24  chr24_32783928     HCab    A    G        0      0        2 
  24  chr24_32783928     HPrz    A    G        0      0        2 
  24  chr24_32783928     ZBoe    A    G      0.5      1        2 
  24  chr24_32783928     ZGre    A    G        0      0        2 
  24  chr24_32783928     ZHar    A    G        0      0        2 
  24  chr24_32783928   Sample    A    G        0      0        2 
  24  chr24_32785604     AAsi    G    A        0      0        2 
  24  chr24_32785604     AKia    G    A        0      0        2 
  24  chr24_32785604     AOna    G    A        0      0        2 
  24  chr24_32785604     ASom    G    A        0      0        2 
  24  chr24_32785604     HCab    G    A        1      2        2 
  24  chr24_32785604     HPrz    G    A        1      2        2 
  24  chr24_32785604     ZBoe    G    A        0      0        2 
  24  chr24_32785604     ZGre    G    A        0      0        2 
  24  chr24_32785604     ZHar    G    A        0      0        2 
  24  chr24_32785604   Sample    G    A        1      2        2 
  24  chr24_32786727     AAsi    A    G        0      0        2 
  24  chr24_32786727     AKia    A    G        0      0        2 
  24  chr24_32786727     AOna    A    G        0      0        2 
  24  chr24_32786727     ASom    A    G        0      0        2 
  24  chr24_32786727     HCab    A    G        0      0        2 
  24  chr24_32786727     HPrz    A    G      0.5      1        2 
  24  chr24_32786727     ZBoe    A    G        0      0        2 
  24  chr24_32786727     ZGre    A    G        0      0        2 
  24  chr24_32786727     ZHar    A    G        0      0        2 
  24  chr24_32786727   Sample    A    G        0      0        2 
  24  chr24_32791567     AAsi    T    A        0      0        2 
  24  chr24_32791567     AKia    T    A        0      0        2 
  24  chr24_32791567     AOna    T    A        0      0        2 
  24  chr24_32791567     ASom    T    A        0      0        2 
  24  chr24_32791567     HCab    T    A        0      0        2 
  24  chr24_32791567     HPrz    T    A        0      0        2 
  24  chr24_32791567     ZBoe    T    A        0      0        2 
  24  chr24_32791567     ZGre    T    A        0      0        2 
  24  chr24_32791567     ZHar    T    A      0.5      1        2 
  24  chr24_32791567   Sample    T    A        0      0        2 
  24  chr24_32791723     AAsi    T    C        0      0        2 
  24  chr24_32791723     AKia    T    C        1      2        2 
  24  chr24_32791723     AOna    T    C        0      0        2 
  24  chr24_32791723     ASom    T    C        0      0        2 
  24  chr24_32791723     HCab    T    C        0      0        2 
  24  chr24_32791723     HPrz    T    C        0      0        2 
  24  chr24_32791723     ZBoe    T    C        0      0        2 
  24  chr24_32791723     ZGre    T    C        0      0        2 
  24  chr24_32791723     ZHar    T    C        0      0        2 
  24  chr24_32791723   Sample    T    C        0      0        2 
  24  chr24_32794213     AAsi    C    G        0      0        2 
  24  chr24_32794213     AKia    C    G        0      0        2 
  24  chr24_32794213     AOna    C    G        0      0        2 
  24  chr24_32794213     ASom    C    G        0      0        2 
  24  chr24_32794213     HCab    C    G        0      0        2 
  24  chr24_32794213     HPrz    C    G        0      0        2 
  24  chr24_32794213     ZBoe    C    G        0      0        2 
  24  chr24_32794213     ZGre    C    G        1      2        2 
  24  chr24_32794213     ZHar    C    G        0      0        2 
  24  chr24_32794213   Sample    C    G        0      0        2 
  24  chr24_32798187     AAsi    A    G        0      0        2 
  24  chr24_32798187     AKia    A    G        0      0        2 
  24  chr24_32798187     AOna    A    G      0.5      1        2 
  24  chr24_32798187     ASom    A    G        0      0        2 
  24  chr24_32798187     HCab    A    G        0      0        2 
  24  chr24_32798187     HPrz    A    G        0      0        2 
  24  chr24_32798187     ZBoe    A    G        0      0        2 
  24  chr24_32798187     ZGre    A    G        0      0        2 
  24  chr24_32798187     ZHar    A    G        0      0        2 
  24  chr24_32798187   Sample    A    G        0      0        2 
  24  chr24_32798504     AAsi    A    G        0      0        2 
  24  chr24_32798504     AKia    A    G        0      0        2 
  24  chr24_32798504     AOna    A    G        0      0        2 
  24  chr24_32798504     ASom    A    G        0      0        2 
  24  chr24_32798504     HCab    A    G        0      0        2 
  24  chr24_32798504     HPrz    A    G        0      0        2 
  24  chr24_32798504     ZBoe    A    G        0      0        2 
  24  chr24_32798504     ZGre    A    G      0.5      1        2 
  24  chr24_32798504     ZHar    A    G        0      0        2 
  24  chr24_32798504   Sample    A    G        0      0        2 
  24  chr24_32801056     AAsi    T    C        0      0        2 
  24  chr24_32801056     AKia    T    C        0      0        2 
  24  chr24_32801056     AOna    T    C        0      0        2 
  24  chr24_32801056     ASom    T    C        0      0        2 
  24  chr24_32801056     HCab    T    C        0      0        2 
  24  chr24_32801056     HPrz    T    C        0      0        2 
  24  chr24_32801056     ZBoe    T    C        0      0        2 
  24  chr24_32801056     ZGre    T    C        0      0        2 
  24  chr24_32801056     ZHar    T    C      0.5      1        2 
  24  chr24_32801056   Sample    T    C        0      0        2 
  24  chr24_32804831     AAsi    C    T        0      0        2 
  24  chr24_32804831     AKia    C    T        1      2        2 
  24  chr24_32804831     AOna    C    T        0      0        2 
  24  chr24_32804831     ASom    C    T        0      0        2 
  24  chr24_32804831     HCab    C    T        0      0        2 
  24  chr24_32804831     HPrz    C    T        0      0        2 
  24  chr24_32804831     ZBoe    C    T        0      0        2 
  24  chr24_32804831     ZGre    C    T        0      0        2 
  24  chr24_32804831     ZHar    C    T        0      0        2 
  24  chr24_32804831   Sample    C    T        0      0        2 
  24  chr24_32810991     AAsi    T    C        1      2        2 
  24  chr24_32810991     AKia    T    C        0      0        2 
  24  chr24_32810991     AOna    T    C        0      0        2 
  24  chr24_32810991     ASom    T    C        1      2        2 
  24  chr24_32810991     HCab    T    C        0      0        2 
  24  chr24_32810991     HPrz    T    C        0      0        2 
  24  chr24_32810991     ZBoe    T    C        0      0        2 
  24  chr24_32810991     ZGre    T    C        0      0        2 
  24  chr24_32810991     ZHar    T    C        0      0        2 
  24  chr24_32810991   Sample    T    C        0      0        2 
  24  chr24_32822977     AAsi    C    A        0      0        2 
  24  chr24_32822977     AKia    C    A        0      0        2 
  24  chr24_32822977     AOna    C    A        0      0        2 
  24  chr24_32822977     ASom    C    A        0      0        2 
  24  chr24_32822977     HCab    C    A        1      2        2 
  24  chr24_32822977     HPrz    C    A        1      2        2 
  24  chr24_32822977     ZBoe    C    A        0      0        2 
  24  chr24_32822977     ZGre    C    A        0      0        2 
  24  chr24_32822977     ZHar    C    A        0      0        2 
  24  chr24_32822977   Sample    C    A        1      2        2 
  24  chr24_32829403     AAsi    G    C        0      0        2 
  24  chr24_32829403     AKia    G    C        0      0        2 
  24  chr24_32829403     AOna    G    C        0      0        2 
  24  chr24_32829403     ASom    G    C        0      0        2 
  24  chr24_32829403     HCab    G    C        0      0        2 
  24  chr24_32829403     HPrz    G    C        0      0        2 
  24  chr24_32829403     ZBoe    G    C        0      0        2 
  24  chr24_32829403     ZGre    G    C        1      2        2 
  24  chr24_32829403     ZHar    G    C        0      0        2 
  24  chr24_32829403   Sample    G    C        0      0        2 
  24  chr24_32833999     AAsi    T    C        0      0        2 
  24  chr24_32833999     AKia    T    C        0      0        2 
  24  chr24_32833999     AOna    T    C        0      0        2 
  24  chr24_32833999     ASom    T    C        0      0        2 
  24  chr24_32833999     HCab    T    C        0      0        2 
  24  chr24_32833999     HPrz    T    C        0      0        2 
  24  chr24_32833999     ZBoe    T    C        0      0        2 
  24  chr24_32833999     ZGre    T    C        0      0        2 
  24  chr24_32833999     ZHar    T    C        1      2        2 
  24  chr24_32833999   Sample    T    C        0      0        2 
  24  chr24_32838167     AAsi    C    T        0      0        2 
  24  chr24_32838167     AKia    C    T        0      0        2 
  24  chr24_32838167     AOna    C    T        0      0        2 
  24  chr24_32838167     ASom    C    T        0      0        2 
  24  chr24_32838167     HCab    C    T        0      0        2 
  24  chr24_32838167     HPrz    C    T        0      0        2 
  24  chr24_32838167     ZBoe    C    T        0      0        2 
  24  chr24_32838167     ZGre    C    T        1      2        2 
  24  chr24_32838167     ZHar    C    T        0      0        2 
  24  chr24_32838167   Sample    C    T        0      0        2 
  24  chr24_32839465     AAsi    C    A        0      0        2 
  24  chr24_32839465     AKia    C    A        0      0        2 
  24  chr24_32839465     AOna    C    A        0      0        2 
  24  chr24_32839465     ASom    C    A        0      0        2 
  24  chr24_32839465     HCab    C    A        0      0        2 
  24  chr24_32839465     HPrz    C    A        0      0        2 
  24  chr24_32839465     ZBoe    C    A        0      0        2 
  24  chr24_32839465     ZGre    C    A        0      0        2 
  24  chr24_32839465     ZHar    C    A        1      2        2 
  24  chr24_32839465   Sample    C    A        0      0        2 
  24  chr24_32840905     AAsi    T    C        0      0        2 
  24  chr24_32840905     AKia    T    C        0      0        2 
  24  chr24_32840905     AOna    T    C        0      0        2 
  24  chr24_32840905     ASom    T    C        0      0        2 
  24  chr24_32840905     HCab    T    C        0      0        2 
  24  chr24_32840905     HPrz    T    C        0      0        2 
  24  chr24_32840905     ZBoe    T    C        0      0        2 
  24  chr24_32840905     ZGre    T    C        1      2        2 
  24  chr24_32840905     ZHar    T    C        0      0        2 
  24  chr24_32840905   Sample    T    C        0      0        2 
  24  chr24_32841740     AAsi    A    G        0      0        2 
  24  chr24_32841740     AKia    A    G      0.5      1        2 
  24  chr24_32841740     AOna    A    G        0      0        2 
  24  chr24_32841740     ASom    A    G        0      0        2 
  24  chr24_32841740     HCab    A    G        0      0        2 
  24  chr24_32841740     HPrz    A    G        0      0        2 
  24  chr24_32841740     ZBoe    A    G        0      0        2 
  24  chr24_32841740     ZGre    A    G        0      0        2 
  24  chr24_32841740     ZHar    A    G        0      0        2 
  24  chr24_32841740   Sample    A    G        0      0        2 
  24  chr24_32842379     AAsi    C    A        0      0        2 
  24  chr24_32842379     AKia    C    A        0      0        2 
  24  chr24_32842379     AOna    C    A        0      0        2 
  24  chr24_32842379     ASom    C    A        0      0        2 
  24  chr24_32842379     HCab    C    A      0.5      1        2 
  24  chr24_32842379     HPrz    C    A        0      0        2 
  24  chr24_32842379     ZBoe    C    A        0      0        2 
  24  chr24_32842379     ZGre    C    A        0      0        2 
  24  chr24_32842379     ZHar    C    A        0      0        2 
  24  chr24_32842379   Sample    C    A        0      0        2 
  24  chr24_32843681     AAsi    T    C        0      0        2 
  24  chr24_32843681     AKia    T    C        0      0        2 
  24  chr24_32843681     AOna    T    C        0      0        2 
  24  chr24_32843681     ASom    T    C        0      0        2 
  24  chr24_32843681     HCab    T    C        1      2        2 
  24  chr24_32843681     HPrz    T    C        1      2        2 
  24  chr24_32843681     ZBoe    T    C        0      0        2 
  24  chr24_32843681     ZGre    T    C        0      0        2 
  24  chr24_32843681     ZHar    T    C        0      0        2 
  24  chr24_32843681   Sample    T    C        1      2        2 
  24  chr24_32844977     AAsi    G    A        0      0        2 
  24  chr24_32844977     AKia    G    A        0      0        2 
  24  chr24_32844977     AOna    G    A        0      0        2 
  24  chr24_32844977     ASom    G    A        0      0        2 
  24  chr24_32844977     HCab    G    A        1      2        2 
  24  chr24_32844977     HPrz    G    A        1      2        2 
  24  chr24_32844977     ZBoe    G    A        0      0        2 
  24  chr24_32844977     ZGre    G    A        0      0        2 
  24  chr24_32844977     ZHar    G    A        0      0        2 
  24  chr24_32844977   Sample    G    A        1      2        2 
  24  chr24_32857111     AAsi    A    G        0      0        2 
  24  chr24_32857111     AKia    A    G        0      0        2 
  24  chr24_32857111     AOna    A    G        0      0        2 
  24  chr24_32857111     ASom    A    G        0      0        2 
  24  chr24_32857111     HCab    A    G        0      0        2 
  24  chr24_32857111     HPrz    A    G      0.5      1        2 
  24  chr24_32857111     ZBoe    A    G        0      0        2 
  24  chr24_32857111     ZGre    A    G        0      0        2 
  24  chr24_32857111     ZHar    A    G        0      0        2 
  24  chr24_32857111   Sample    A    G        0      0        2 
  24  chr24_32859670     AAsi    T    C        0      0        2 
  24  chr24_32859670     AKia    T    C        0      0        2 
  24  chr24_32859670     AOna    T    C        0      0        2 
  24  chr24_32859670     ASom    T    C        0      0        2 
  24  chr24_32859670     HCab    T    C        1      2        2 
  24  chr24_32859670     HPrz    T    C        1      2        2 
  24  chr24_32859670     ZBoe    T    C        0      0        2 
  24  chr24_32859670     ZGre    T    C        0      0        2 
  24  chr24_32859670     ZHar    T    C        0      0        2 
  24  chr24_32859670   Sample    T    C        1      2        2 
  24  chr24_32864801     AAsi    G    C        0      0        2 
  24  chr24_32864801     AKia    G    C        0      0        2 
  24  chr24_32864801     AOna    G    C        0      0        2 
  24  chr24_32864801     ASom    G    C        0      0        2 
  24  chr24_32864801     HCab    G    C        1      2        2 
  24  chr24_32864801     HPrz    G    C        1      2        2 
  24  chr24_32864801     ZBoe    G    C        0      0        2 
  24  chr24_32864801     ZGre    G    C        0      0        2 
  24  chr24_32864801     ZHar    G    C        0      0        2 
  24  chr24_32864801   Sample    G    C        1      2        2 
  24  chr24_32869531     AAsi    T    C        0      0        2 
  24  chr24_32869531     AKia    T    C        0      0        2 
  24  chr24_32869531     AOna    T    C        0      0        2 
  24  chr24_32869531     ASom    T    C        0      0        2 
  24  chr24_32869531     HCab    T    C        1      2        2 
  24  chr24_32869531     HPrz    T    C        1      2        2 
  24  chr24_32869531     ZBoe    T    C        0      0        2 
  24  chr24_32869531     ZGre    T    C        0      0        2 
  24  chr24_32869531     ZHar    T    C        0      0        2 
  24  chr24_32869531   Sample    T    C        1      2        2 
  24  chr24_32869641     AAsi    A    G        0      0        2 
  24  chr24_32869641     AKia    A    G        0      0        2 
  24  chr24_32869641     AOna    A    G        0      0        2 
  24  chr24_32869641     ASom    A    G        0      0        2 
  24  chr24_32869641     HCab    A    G        0      0        2 
  24  chr24_32869641     HPrz    A    G        0      0        2 
  24  chr24_32869641     ZBoe    A    G        1      2        2 
  24  chr24_32869641     ZGre    A    G        0      0        2 
  24  chr24_32869641     ZHar    A    G        0      0        2 
  24  chr24_32869641   Sample    A    G        0      0        2 
  24  chr24_32873856     AAsi    G    A        0      0        2 
  24  chr24_32873856     AKia    G    A        0      0        2 
  24  chr24_32873856     AOna    G    A        0      0        2 
  24  chr24_32873856     ASom    G    A        0      0        2 
  24  chr24_32873856     HCab    G    A        0      0        2 
  24  chr24_32873856     HPrz    G    A        0      0        2 
  24  chr24_32873856     ZBoe    G    A        0      0        2 
  24  chr24_32873856     ZGre    G    A        0      0        2 
  24  chr24_32873856     ZHar    G    A        1      2        2 
  24  chr24_32873856   Sample    G    A        0      0        2 
  24  chr24_32874518     AAsi    T    C        0      0        2 
  24  chr24_32874518     AKia    T    C        1      2        2 
  24  chr24_32874518     AOna    T    C      0.5      1        2 
  24  chr24_32874518     ASom    T    C        0      0        2 
  24  chr24_32874518     HCab    T    C        0      0        2 
  24  chr24_32874518     HPrz    T    C        0      0        2 
  24  chr24_32874518     ZBoe    T    C        1      2        2 
  24  chr24_32874518     ZGre    T    C        1      2        2 
  24  chr24_32874518     ZHar    T    C        1      2        2 
  24  chr24_32874518   Sample    T    C        0      0        2 
  24  chr24_32878543     AAsi    T    C        0      0        2 
  24  chr24_32878543     AKia    T    C        0      0        2 
  24  chr24_32878543     AOna    T    C        0      0        2 
  24  chr24_32878543     ASom    T    C        0      0        2 
  24  chr24_32878543     HCab    T    C        1      2        2 
  24  chr24_32878543     HPrz    T    C        1      2        2 
  24  chr24_32878543     ZBoe    T    C        0      0        2 
  24  chr24_32878543     ZGre    T    C        0      0        2 
  24  chr24_32878543     ZHar    T    C        0      0        2 
  24  chr24_32878543   Sample    T    C        1      2        2 
  24  chr24_32881172     AAsi    T    C        0      0        2 
  24  chr24_32881172     AKia    T    C        0      0        2 
  24  chr24_32881172     AOna    T    C        0      0        2 
  24  chr24_32881172     ASom    T    C        0      0        2 
  24  chr24_32881172     HCab    T    C        1      2        2 
  24  chr24_32881172     HPrz    T    C      0.5      1        2 
  24  chr24_32881172     ZBoe    T    C        0      0        2 
  24  chr24_32881172     ZGre    T    C        0      0        2 
  24  chr24_32881172     ZHar    T    C        0      0        2 
  24  chr24_32881172   Sample    T    C        0      0        2 
  24  chr24_32887825     AAsi    G    C        0      0        2 
  24  chr24_32887825     AKia    G    C      0.5      1        2 
  24  chr24_32887825     AOna    G    C      0.5      1        2 
  24  chr24_32887825     ASom    G    C        0      0        2 
  24  chr24_32887825     HCab    G    C        0      0        2 
  24  chr24_32887825     HPrz    G    C        0      0        2 
  24  chr24_32887825     ZBoe    G    C        0      0        2 
  24  chr24_32887825     ZGre    G    C        0      0        2 
  24  chr24_32887825     ZHar    G    C        0      0        2 
  24  chr24_32887825   Sample    G    C        0      0        2 
  24  chr24_32890747     AAsi    C    T        0      0        2 
  24  chr24_32890747     AKia    C    T        0      0        2 
  24  chr24_32890747     AOna    C    T        0      0        2 
  24  chr24_32890747     ASom    C    T        0      0        2 
  24  chr24_32890747     HCab    C    T        0      0        2 
  24  chr24_32890747     HPrz    C    T        0      0        2 
  24  chr24_32890747     ZBoe    C    T        0      0        2 
  24  chr24_32890747     ZGre    C    T        0      0        2 
  24  chr24_32890747     ZHar    C    T        1      2        2 
  24  chr24_32890747   Sample    C    T        0      0        2 
  24  chr24_32891683     AAsi    G    T        1      2        2 
  24  chr24_32891683     AKia    G    T        0      0        2 
  24  chr24_32891683     AOna    G    T        0      0        2 
  24  chr24_32891683     ASom    G    T        1      2        2 
  24  chr24_32891683     HCab    G    T        0      0        2 
  24  chr24_32891683     HPrz    G    T        0      0        2 
  24  chr24_32891683     ZBoe    G    T        0      0        2 
  24  chr24_32891683     ZGre    G    T        0      0        2 
  24  chr24_32891683     ZHar    G    T        0      0        2 
  24  chr24_32891683   Sample    G    T        0      0        2 
  24  chr24_32894994     AAsi    G    A        0      0        2 
  24  chr24_32894994     AKia    G    A      0.5      1        2 
  24  chr24_32894994     AOna    G    A      0.5      1        2 
  24  chr24_32894994     ASom    G    A        0      0        2 
  24  chr24_32894994     HCab    G    A        0      0        2 
  24  chr24_32894994     HPrz    G    A        0      0        2 
  24  chr24_32894994     ZBoe    G    A        0      0        2 
  24  chr24_32894994     ZGre    G    A        0      0        2 
  24  chr24_32894994     ZHar    G    A        0      0        2 
  24  chr24_32894994   Sample    G    A        0      0        2 
  24  chr24_32897287     AAsi    A    G        0      0        2 
  24  chr24_32897287     AKia    A    G        0      0        2 
  24  chr24_32897287     AOna    A    G        0      0        2 
  24  chr24_32897287     ASom    A    G        0      0        2 
  24  chr24_32897287     HCab    A    G        1      2        2 
  24  chr24_32897287     HPrz    A    G        1      2        2 
  24  chr24_32897287     ZBoe    A    G        0      0        2 
  24  chr24_32897287     ZGre    A    G        0      0        2 
  24  chr24_32897287     ZHar    A    G        0      0        2 
  24  chr24_32897287   Sample    A    G        1      2        2 
  24  chr24_32902073     AAsi    T    C        0      0        2 
  24  chr24_32902073     AKia    T    C      0.5      1        2 
  24  chr24_32902073     AOna    T    C        0      0        2 
  24  chr24_32902073     ASom    T    C        0      0        2 
  24  chr24_32902073     HCab    T    C        0      0        2 
  24  chr24_32902073     HPrz    T    C        0      0        2 
  24  chr24_32902073     ZBoe    T    C        0      0        2 
  24  chr24_32902073     ZGre    T    C        0      0        2 
  24  chr24_32902073     ZHar    T    C        0      0        2 
  24  chr24_32902073   Sample    T    C        0      0        2 
  24  chr24_32902991     AAsi    C    A      0.5      1        2 
  24  chr24_32902991     AKia    C    A        0      0        2 
  24  chr24_32902991     AOna    C    A        0      0        2 
  24  chr24_32902991     ASom    C    A        0      0        2 
  24  chr24_32902991     HCab    C    A        0      0        2 
  24  chr24_32902991     HPrz    C    A        0      0        2 
  24  chr24_32902991     ZBoe    C    A        0      0        2 
  24  chr24_32902991     ZGre    C    A        0      0        2 
  24  chr24_32902991     ZHar    C    A        0      0        2 
  24  chr24_32902991   Sample    C    A        0      0        2 
  24  chr24_32903348     AAsi    A    G        0      0        2 
  24  chr24_32903348     AKia    A    G        1      2        2 
  24  chr24_32903348     AOna    A    G      0.5      1        2 
  24  chr24_32903348     ASom    A    G        0      0        2 
  24  chr24_32903348     HCab    A    G        0      0        2 
  24  chr24_32903348     HPrz    A    G        0      0        2 
  24  chr24_32903348     ZBoe    A    G        0      0        2 
  24  chr24_32903348     ZGre    A    G        0      0        2 
  24  chr24_32903348     ZHar    A    G        0      0        2 
  24  chr24_32903348   Sample    A    G        0      0        2 
  24  chr24_32911859     AAsi    T    C        0      0        2 
  24  chr24_32911859     AKia    T    C        1      2        2 
  24  chr24_32911859     AOna    T    C      0.5      1        2 
  24  chr24_32911859     ASom    T    C        0      0        2 
  24  chr24_32911859     HCab    T    C        0      0        2 
  24  chr24_32911859     HPrz    T    C        0      0        2 
  24  chr24_32911859     ZBoe    T    C        0      0        2 
  24  chr24_32911859     ZGre    T    C        0      0        2 
  24  chr24_32911859     ZHar    T    C        0      0        2 
  24  chr24_32911859   Sample    T    C        0      0        2 
  24  chr24_32917285     AAsi    A    G        0      0        2 
  24  chr24_32917285     AKia    A    G      0.5      1        2 
  24  chr24_32917285     AOna    A    G        1      2        2 
  24  chr24_32917285     ASom    A    G        0      0        2 
  24  chr24_32917285     HCab    A    G        0      0        2 
  24  chr24_32917285     HPrz    A    G        0      0        2 
  24  chr24_32917285     ZBoe    A    G        0      0        2 
  24  chr24_32917285     ZGre    A    G        0      0        2 
  24  chr24_32917285     ZHar    A    G        0      0        2 
  24  chr24_32917285   Sample    A    G        0      0        2 
  24  chr24_32935024     AAsi    C    T        0      0        2 
  24  chr24_32935024     AKia    C    T        1      2        2 
  24  chr24_32935024     AOna    C    T      0.5      1        2 
  24  chr24_32935024     ASom    C    T        0      0        2 
  24  chr24_32935024     HCab    C    T        0      0        2 
  24  chr24_32935024     HPrz    C    T        0      0        2 
  24  chr24_32935024     ZBoe    C    T        0      0        2 
  24  chr24_32935024     ZGre    C    T        0      0        2 
  24  chr24_32935024     ZHar    C    T        0      0        2 
  24  chr24_32935024   Sample    C    T        0      0        2 
  24  chr24_32945680     AAsi    G    C        1      2        2 
  24  chr24_32945680     AKia    G    C        0      0        2 
  24  chr24_32945680     AOna    G    C        0      0        2 
  24  chr24_32945680     ASom    G    C        1      2        2 
  24  chr24_32945680     HCab    G    C        0      0        2 
  24  chr24_32945680     HPrz    G    C        0      0        2 
  24  chr24_32945680     ZBoe    G    C        0      0        2 
  24  chr24_32945680     ZGre    G    C        0      0        2 
  24  chr24_32945680     ZHar    G    C        0      0        2 
  24  chr24_32945680   Sample    G    C        0      0        2 
  24  chr24_32947574     AAsi    G    C        0      0        2 
  24  chr24_32947574     AKia    G    C        0      0        2 
  24  chr24_32947574     AOna    G    C        0      0        2 
  24  chr24_32947574     ASom    G    C        0      0        2 
  24  chr24_32947574     HCab    G    C        0      0        2 
  24  chr24_32947574     HPrz    G    C        0      0        2 
  24  chr24_32947574     ZBoe    G    C        0      0        2 
  24  chr24_32947574     ZGre    G    C        1      2        2 
  24  chr24_32947574     ZHar    G    C        0      0        2 
  24  chr24_32947574   Sample    G    C        0      0        2 
  24  chr24_32947906     AAsi    G    A        0      0        2 
  24  chr24_32947906     AKia    G    A        0      0        2 
  24  chr24_32947906     AOna    G    A      0.5      1        2 
  24  chr24_32947906     ASom    G    A        0      0        2 
  24  chr24_32947906     HCab    G    A        0      0        2 
  24  chr24_32947906     HPrz    G    A        0      0        2 
  24  chr24_32947906     ZBoe    G    A        0      0        2 
  24  chr24_32947906     ZGre    G    A        0      0        2 
  24  chr24_32947906     ZHar    G    A        0      0        2 
  24  chr24_32947906   Sample    G    A        0      0        2 
  24  chr24_32950062     AAsi    C    A        0      0        2 
  24  chr24_32950062     AKia    C    A        0      0        2 
  24  chr24_32950062     AOna    C    A        0      0        2 
  24  chr24_32950062     ASom    C    A        0      0        2 
  24  chr24_32950062     HCab    C    A        1      2        2 
  24  chr24_32950062     HPrz    C    A        1      2        2 
  24  chr24_32950062     ZBoe    C    A        0      0        2 
  24  chr24_32950062     ZGre    C    A        0      0        2 
  24  chr24_32950062     ZHar    C    A        0      0        2 
  24  chr24_32950062   Sample    C    A        1      2        2 
  24  chr24_32950182     AAsi    T    C        0      0        2 
  24  chr24_32950182     AKia    T    C        0      0        2 
  24  chr24_32950182     AOna    T    C        0      0        2 
  24  chr24_32950182     ASom    T    C        0      0        2 
  24  chr24_32950182     HCab    T    C      0.5      1        2 
  24  chr24_32950182     HPrz    T    C        0      0        2 
  24  chr24_32950182     ZBoe    T    C        0      0        2 
  24  chr24_32950182     ZGre    T    C        0      0        2 
  24  chr24_32950182     ZHar    T    C        0      0        2 
  24  chr24_32950182   Sample    T    C        0      0        2 
  24  chr24_32952916     AAsi    A    G        0      0        2 
  24  chr24_32952916     AKia    A    G        0      0        2 
  24  chr24_32952916     AOna    A    G        0      0        2 
  24  chr24_32952916     ASom    A    G        0      0        2 
  24  chr24_32952916     HCab    A    G        0      0        2 
  24  chr24_32952916     HPrz    A    G        0      0        2 
  24  chr24_32952916     ZBoe    A    G        0      0        2 
  24  chr24_32952916     ZGre    A    G        0      0        2 
  24  chr24_32952916     ZHar    A    G        1      2        2 
  24  chr24_32952916   Sample    A    G        0      0        2 
  24  chr24_32954382     AAsi    T    C        0      0        2 
  24  chr24_32954382     AKia    T    C        0      0        2 
  24  chr24_32954382     AOna    T    C        0      0        2 
  24  chr24_32954382     ASom    T    C        0      0        2 
  24  chr24_32954382     HCab    T    C        0      0        2 
  24  chr24_32954382     HPrz    T    C        0      0        2 
  24  chr24_32954382     ZBoe    T    C      0.5      1        2 
  24  chr24_32954382     ZGre    T    C        0      0        2 
  24  chr24_32954382     ZHar    T    C        1      2        2 
  24  chr24_32954382   Sample    T    C        0      0        2 
  24  chr24_32958204     AAsi    C    A        0      0        2 
  24  chr24_32958204     AKia    C    A        0      0        2 
  24  chr24_32958204     AOna    C    A        0      0        2 
  24  chr24_32958204     ASom    C    A        0      0        2 
  24  chr24_32958204     HCab    C    A        0      0        2 
  24  chr24_32958204     HPrz    C    A        0      0        2 
  24  chr24_32958204     ZBoe    C    A      0.5      1        2 
  24  chr24_32958204     ZGre    C    A        0      0        2 
  24  chr24_32958204     ZHar    C    A        0      0        2 
  24  chr24_32958204   Sample    C    A        0      0        2 
  24  chr24_32958395     AAsi    T    C        0      0        2 
  24  chr24_32958395     AKia    T    C      0.5      1        2 
  24  chr24_32958395     AOna    T    C        0      0        2 
  24  chr24_32958395     ASom    T    C        0      0        2 
  24  chr24_32958395     HCab    T    C        0      0        2 
  24  chr24_32958395     HPrz    T    C        0      0        2 
  24  chr24_32958395     ZBoe    T    C        0      0        2 
  24  chr24_32958395     ZGre    T    C        0      0        2 
  24  chr24_32958395     ZHar    T    C        0      0        2 
  24  chr24_32958395   Sample    T    C        0      0        2 
  24  chr24_32961465     AAsi    G    C        0      0        2 
  24  chr24_32961465     AKia    G    C        0      0        2 
  24  chr24_32961465     AOna    G    C        0      0        2 
  24  chr24_32961465     ASom    G    C        0      0        2 
  24  chr24_32961465     HCab    G    C        1      2        2 
  24  chr24_32961465     HPrz    G    C        1      2        2 
  24  chr24_32961465     ZBoe    G    C        0      0        2 
  24  chr24_32961465     ZGre    G    C        0      0        2 
  24  chr24_32961465     ZHar    G    C        0      0        2 
  24  chr24_32961465   Sample    G    C        1      2        2 
  24  chr24_32961781     AAsi    G    C        0      0        2 
  24  chr24_32961781     AKia    G    C        0      0        2 
  24  chr24_32961781     AOna    G    C      0.5      1        2 
  24  chr24_32961781     ASom    G    C        0      0        2 
  24  chr24_32961781     HCab    G    C        0      0        2 
  24  chr24_32961781     HPrz    G    C        0      0        2 
  24  chr24_32961781     ZBoe    G    C        0      0        2 
  24  chr24_32961781     ZGre    G    C        0      0        2 
  24  chr24_32961781     ZHar    G    C        0      0        2 
  24  chr24_32961781   Sample    G    C        0      0        2 
  24  chr24_32963842     AAsi    T    G        0      0        2 
  24  chr24_32963842     AKia    T    G        0      0        2 
  24  chr24_32963842     AOna    T    G        0      0        2 
  24  chr24_32963842     ASom    T    G        0      0        2 
  24  chr24_32963842     HCab    T    G        1      2        2 
  24  chr24_32963842     HPrz    T    G        1      2        2 
  24  chr24_32963842     ZBoe    T    G        0      0        2 
  24  chr24_32963842     ZGre    T    G        0      0        2 
  24  chr24_32963842     ZHar    T    G        0      0        2 
  24  chr24_32963842   Sample    T    G        1      2        2 
  24  chr24_32984690     AAsi    T    C        0      0        2 
  24  chr24_32984690     AKia    T    C        0      0        2 
  24  chr24_32984690     AOna    T    C        0      0        2 
  24  chr24_32984690     ASom    T    C        1      2        2 
  24  chr24_32984690     HCab    T    C        0      0        2 
  24  chr24_32984690     HPrz    T    C        0      0        2 
  24  chr24_32984690     ZBoe    T    C        0      0        2 
  24  chr24_32984690     ZGre    T    C        0      0        2 
  24  chr24_32984690     ZHar    T    C        0      0        2 
  24  chr24_32984690   Sample    T    C        0      0        2 
  24  chr24_32991290     AAsi    A    G        0      0        2 
  24  chr24_32991290     AKia    A    G        0      0        2 
  24  chr24_32991290     AOna    A    G      0.5      1        2 
  24  chr24_32991290     ASom    A    G        0      0        2 
  24  chr24_32991290     HCab    A    G        0      0        2 
  24  chr24_32991290     HPrz    A    G        0      0        2 
  24  chr24_32991290     ZBoe    A    G        0      0        2 
  24  chr24_32991290     ZGre    A    G        0      0        2 
  24  chr24_32991290     ZHar    A    G        0      0        2 
  24  chr24_32991290   Sample    A    G        0      0        2 
  24  chr24_32997314     AAsi    A    C        0      0        2 
  24  chr24_32997314     AKia    A    C        0      0        2 
  24  chr24_32997314     AOna    A    C        0      0        2 
  24  chr24_32997314     ASom    A    C        0      0        2 
  24  chr24_32997314     HCab    A    C        1      2        2 
  24  chr24_32997314     HPrz    A    C        1      2        2 
  24  chr24_32997314     ZBoe    A    C        0      0        2 
  24  chr24_32997314     ZGre    A    C        0      0        2 
  24  chr24_32997314     ZHar    A    C        0      0        2 
  24  chr24_32997314   Sample    A    C        1      2        2 
  24  chr24_33001971     AAsi    T    C        0      0        2 
  24  chr24_33001971     AKia    T    C        0      0        2 
  24  chr24_33001971     AOna    T    C        0      0        2 
  24  chr24_33001971     ASom    T    C        0      0        2 
  24  chr24_33001971     HCab    T    C      0.5      1        2 
  24  chr24_33001971     HPrz    T    C        0      0        2 
  24  chr24_33001971     ZBoe    T    C        0      0        2 
  24  chr24_33001971     ZGre    T    C        0      0        2 
  24  chr24_33001971     ZHar    T    C      0.5      1        2 
  24  chr24_33001971   Sample    T    C        0      0        2 
  24  chr24_33003603     AAsi    G    A        0      0        2 
  24  chr24_33003603     AKia    G    A        1      2        2 
  24  chr24_33003603     AOna    G    A        0      0        2 
  24  chr24_33003603     ASom    G    A        0      0        2 
  24  chr24_33003603     HCab    G    A        0      0        2 
  24  chr24_33003603     HPrz    G    A        0      0        2 
  24  chr24_33003603     ZBoe    G    A        0      0        2 
  24  chr24_33003603     ZGre    G    A        0      0        2 
  24  chr24_33003603     ZHar    G    A        0      0        2 
  24  chr24_33003603   Sample    G    A        0      0        2 
  24  chr24_33003745     AAsi    C    T        0      0        2 
  24  chr24_33003745     AKia    C    T        0      0        2 
  24  chr24_33003745     AOna    C    T        0      0        2 
  24  chr24_33003745     ASom    C    T        0      0        2 
  24  chr24_33003745     HCab    C    T      0.5      1        2 
  24  chr24_33003745     HPrz    C    T        1      2        2 
  24  chr24_33003745     ZBoe    C    T        0      0        2 
  24  chr24_33003745     ZGre    C    T        0      0        2 
  24  chr24_33003745     ZHar    C    T        0      0        2 
  24  chr24_33003745   Sample    C    T        1      2        2 
  24  chr24_33004206     AAsi    A    G        0      0        2 
  24  chr24_33004206     AKia    A    G        0      0        2 
  24  chr24_33004206     AOna    A    G        0      0        2 
  24  chr24_33004206     ASom    A    G        0      0        2 
  24  chr24_33004206     HCab    A    G        1      2        2 
  24  chr24_33004206     HPrz    A    G        1      2        2 
  24  chr24_33004206     ZBoe    A    G        0      0        2 
  24  chr24_33004206     ZGre    A    G        0      0        2 
  24  chr24_33004206     ZHar    A    G        0      0        2 
  24  chr24_33004206   Sample    A    G        1      2        2 
  24  chr24_33004871     AAsi    A    G        0      0        2 
  24  chr24_33004871     AKia    A    G        0      0        2 
  24  chr24_33004871     AOna    A    G        0      0        2 
  24  chr24_33004871     ASom    A    G        0      0        2 
  24  chr24_33004871     HCab    A    G        0      0        2 
  24  chr24_33004871     HPrz    A    G        0      0        2 
  24  chr24_33004871     ZBoe    A    G        0      0        2 
  24  chr24_33004871     ZGre    A    G      0.5      1        2 
  24  chr24_33004871     ZHar    A    G        0      0        2 
  24  chr24_33004871   Sample    A    G        0      0        2 
  24  chr24_33006090     AAsi    G    A        0      0        2 
  24  chr24_33006090     AKia    G    A        0      0        2 
  24  chr24_33006090     AOna    G    A        0      0        2 
  24  chr24_33006090     ASom    G    A        0      0        2 
  24  chr24_33006090     HCab    G    A        1      2        2 
  24  chr24_33006090     HPrz    G    A        1      2        2 
  24  chr24_33006090     ZBoe    G    A        0      0        2 
  24  chr24_33006090     ZGre    G    A        0      0        2 
  24  chr24_33006090     ZHar    G    A        0      0        2 
  24  chr24_33006090   Sample    G    A        1      2        2 
  24  chr24_33006549     AAsi    C    G        0      0        2 
  24  chr24_33006549     AKia    C    G        0      0        2 
  24  chr24_33006549     AOna    C    G        0      0        2 
  24  chr24_33006549     ASom    C    G        0      0        2 
  24  chr24_33006549     HCab    C    G        1      2        2 
  24  chr24_33006549     HPrz    C    G        1      2        2 
  24  chr24_33006549     ZBoe    C    G        0      0        2 
  24  chr24_33006549     ZGre    C    G        0      0        2 
  24  chr24_33006549     ZHar    C    G        0      0        2 
  24  chr24_33006549   Sample    C    G        1      2        2 
  24  chr24_33007795     AAsi    G    A        0      0        2 
  24  chr24_33007795     AKia    G    A        0      0        2 
  24  chr24_33007795     AOna    G    A        0      0        2 
  24  chr24_33007795     ASom    G    A        0      0        2 
  24  chr24_33007795     HCab    G    A        1      2        2 
  24  chr24_33007795     HPrz    G    A        1      2        2 
  24  chr24_33007795     ZBoe    G    A        0      0        2 
  24  chr24_33007795     ZGre    G    A        0      0        2 
  24  chr24_33007795     ZHar    G    A        0      0        2 
  24  chr24_33007795   Sample    G    A        1      2        2 
  24  chr24_33009053     AAsi    T    C        0      0        2 
  24  chr24_33009053     AKia    T    C        0      0        2 
  24  chr24_33009053     AOna    T    C        0      0        2 
  24  chr24_33009053     ASom    T    C        0      0        2 
  24  chr24_33009053     HCab    T    C        1      2        2 
  24  chr24_33009053     HPrz    T    C        1      2        2 
  24  chr24_33009053     ZBoe    T    C        0      0        2 
  24  chr24_33009053     ZGre    T    C        0      0        2 
  24  chr24_33009053     ZHar    T    C        0      0        2 
  24  chr24_33009053   Sample    T    C        1      2        2 
  24  chr24_33019462     AAsi    T    C      0.5      1        2 
  24  chr24_33019462     AKia    T    C        0      0        2 
  24  chr24_33019462     AOna    T    C        0      0        2 
  24  chr24_33019462     ASom    T    C        0      0        2 
  24  chr24_33019462     HCab    T    C        0      0        2 
  24  chr24_33019462     HPrz    T    C        0      0        2 
  24  chr24_33019462     ZBoe    T    C        0      0        2 
  24  chr24_33019462     ZGre    T    C        0      0        2 
  24  chr24_33019462     ZHar    T    C        0      0        2 
  24  chr24_33019462   Sample    T    C        0      0        2 
  24  chr24_33019956     AAsi    G    T        0      0        2 
  24  chr24_33019956     AKia    G    T        0      0        2 
  24  chr24_33019956     AOna    G    T        0      0        2 
  24  chr24_33019956     ASom    G    T        0      0        2 
  24  chr24_33019956     HCab    G    T        0      0        2 
  24  chr24_33019956     HPrz    G    T        0      0        2 
  24  chr24_33019956     ZBoe    G    T        0      0        2 
  24  chr24_33019956     ZGre    G    T      0.5      1        2 
  24  chr24_33019956     ZHar    G    T        0      0        2 
  24  chr24_33019956   Sample    G    T        0      0        2 
  24  chr24_33025545     AAsi    C    A        0      0        2 
  24  chr24_33025545     AKia    C    A        0      0        2 
  24  chr24_33025545     AOna    C    A        0      0        2 
  24  chr24_33025545     ASom    C    A        0      0        2 
  24  chr24_33025545     HCab    C    A        1      2        2 
  24  chr24_33025545     HPrz    C    A        1      2        2 
  24  chr24_33025545     ZBoe    C    A        0      0        2 
  24  chr24_33025545     ZGre    C    A        0      0        2 
  24  chr24_33025545     ZHar    C    A        0      0        2 
  24  chr24_33025545   Sample    C    A        1      2        2 
  24  chr24_33026354     AAsi    G    A        0      0        2 
  24  chr24_33026354     AKia    G    A        0      0        2 
  24  chr24_33026354     AOna    G    A        0      0        2 
  24  chr24_33026354     ASom    G    A        0      0        2 
  24  chr24_33026354     HCab    G    A        1      2        2 
  24  chr24_33026354     HPrz    G    A        1      2        2 
  24  chr24_33026354     ZBoe    G    A        0      0        2 
  24  chr24_33026354     ZGre    G    A        0      0        2 
  24  chr24_33026354     ZHar    G    A        0      0        2 
  24  chr24_33026354   Sample    G    A        1      2        2 
  24  chr24_33026561     AAsi    G    A      0.5      1        2 
  24  chr24_33026561     AKia    G    A        0      0        2 
  24  chr24_33026561     AOna    G    A        0      0        2 
  24  chr24_33026561     ASom    G    A        0      0        2 
  24  chr24_33026561     HCab    G    A        0      0        2 
  24  chr24_33026561     HPrz    G    A        0      0        2 
  24  chr24_33026561     ZBoe    G    A        0      0        2 
  24  chr24_33026561     ZGre    G    A        0      0        2 
  24  chr24_33026561     ZHar    G    A        0      0        2 
  24  chr24_33026561   Sample    G    A        0      0        2 
  24  chr24_33029553     AAsi    G    T        0      0        2 
  24  chr24_33029553     AKia    G    T        0      0        2 
  24  chr24_33029553     AOna    G    T        0      0        2 
  24  chr24_33029553     ASom    G    T        0      0        2 
  24  chr24_33029553     HCab    G    T        0      0        2 
  24  chr24_33029553     HPrz    G    T      0.5      1        2 
  24  chr24_33029553     ZBoe    G    T        0      0        2 
  24  chr24_33029553     ZGre    G    T        0      0        2 
  24  chr24_33029553     ZHar    G    T        0      0        2 
  24  chr24_33029553   Sample    G    T        1      2        2 
  24  chr24_33029571     AAsi    T    C        0      0        2 
  24  chr24_33029571     AKia    T    C        0      0        2 
  24  chr24_33029571     AOna    T    C        0      0        2 
  24  chr24_33029571     ASom    T    C        0      0        2 
  24  chr24_33029571     HCab    T    C        0      0        2 
  24  chr24_33029571     HPrz    T    C        0      0        2 
  24  chr24_33029571     ZBoe    T    C      0.5      1        2 
  24  chr24_33029571     ZGre    T    C        0      0        2 
  24  chr24_33029571     ZHar    T    C        0      0        2 
  24  chr24_33029571   Sample    T    C        0      0        2 
  24  chr24_33029572     AAsi    A    G        0      0        2 
  24  chr24_33029572     AKia    A    G        0      0        2 
  24  chr24_33029572     AOna    A    G        0      0        2 
  24  chr24_33029572     ASom    A    G        0      0        2 
  24  chr24_33029572     HCab    A    G        0      0        2 
  24  chr24_33029572     HPrz    A    G        0      0        2 
  24  chr24_33029572     ZBoe    A    G        0      0        2 
  24  chr24_33029572     ZGre    A    G        0      0        2 
  24  chr24_33029572     ZHar    A    G        1      2        2 
  24  chr24_33029572   Sample    A    G        0      0        2 
  24  chr24_33030651     AAsi    A    C        0      0        2 
  24  chr24_33030651     AKia    A    C        0      0        2 
  24  chr24_33030651     AOna    A    C        0      0        2 
  24  chr24_33030651     ASom    A    C        0      0        2 
  24  chr24_33030651     HCab    A    C        1      2        2 
  24  chr24_33030651     HPrz    A    C        1      2        2 
  24  chr24_33030651     ZBoe    A    C        0      0        2 
  24  chr24_33030651     ZGre    A    C        0      0        2 
  24  chr24_33030651     ZHar    A    C        0      0        2 
  24  chr24_33030651   Sample    A    C        1      2        2 
  24  chr24_33032261     AAsi    G    A      0.5      1        2 
  24  chr24_33032261     AKia    G    A        0      0        2 
  24  chr24_33032261     AOna    G    A        0      0        2 
  24  chr24_33032261     ASom    G    A        0      0        2 
  24  chr24_33032261     HCab    G    A        0      0        2 
  24  chr24_33032261     HPrz    G    A        0      0        2 
  24  chr24_33032261     ZBoe    G    A        0      0        2 
  24  chr24_33032261     ZGre    G    A        0      0        2 
  24  chr24_33032261     ZHar    G    A        0      0        2 
  24  chr24_33032261   Sample    G    A        0      0        2 
  24  chr24_33033337     AAsi    A    G        0      0        2 
  24  chr24_33033337     AKia    A    G        0      0        2 
  24  chr24_33033337     AOna    A    G        0      0        2 
  24  chr24_33033337     ASom    A    G        0      0        2 
  24  chr24_33033337     HCab    A    G        1      2        2 
  24  chr24_33033337     HPrz    A    G        1      2        2 
  24  chr24_33033337     ZBoe    A    G        0      0        2 
  24  chr24_33033337     ZGre    A    G        0      0        2 
  24  chr24_33033337     ZHar    A    G        0      0        2 
  24  chr24_33033337   Sample    A    G        1      2        2 
  24  chr24_33040985     AAsi    G    A        1      2        2 
  24  chr24_33040985     AKia    G    A        0      0        2 
  24  chr24_33040985     AOna    G    A        0      0        2 
  24  chr24_33040985     ASom    G    A        1      2        2 
  24  chr24_33040985     HCab    G    A        0      0        2 
  24  chr24_33040985     HPrz    G    A        0      0        2 
  24  chr24_33040985     ZBoe    G    A        0      0        2 
  24  chr24_33040985     ZGre    G    A        0      0        2 
  24  chr24_33040985     ZHar    G    A        0      0        2 
  24  chr24_33040985   Sample    G    A        0      0        2 
  24  chr24_33041063     AAsi    A    G        0      0        2 
  24  chr24_33041063     AKia    A    G        0      0        2 
  24  chr24_33041063     AOna    A    G        0      0        2 
  24  chr24_33041063     ASom    A    G        0      0        2 
  24  chr24_33041063     HCab    A    G        0      0        2 
  24  chr24_33041063     HPrz    A    G        0      0        2 
  24  chr24_33041063     ZBoe    A    G        0      0        2 
  24  chr24_33041063     ZGre    A    G        1      2        2 
  24  chr24_33041063     ZHar    A    G        0      0        2 
  24  chr24_33041063   Sample    A    G        0      0        2 
  24  chr24_33043325     AAsi    C    T        0      0        2 
  24  chr24_33043325     AKia    C    T        0      0        2 
  24  chr24_33043325     AOna    C    T        0      0        2 
  24  chr24_33043325     ASom    C    T        0      0        2 
  24  chr24_33043325     HCab    C    T        1      2        2 
  24  chr24_33043325     HPrz    C    T        1      2        2 
  24  chr24_33043325     ZBoe    C    T        0      0        2 
  24  chr24_33043325     ZGre    C    T        0      0        2 
  24  chr24_33043325     ZHar    C    T        0      0        2 
  24  chr24_33043325   Sample    C    T        1      2        2 
  24  chr24_33044014     AAsi    C    T      0.5      1        2 
  24  chr24_33044014     AKia    C    T        0      0        2 
  24  chr24_33044014     AOna    C    T        0      0        2 
  24  chr24_33044014     ASom    C    T        0      0        2 
  24  chr24_33044014     HCab    C    T        0      0        2 
  24  chr24_33044014     HPrz    C    T        0      0        2 
  24  chr24_33044014     ZBoe    C    T        0      0        2 
  24  chr24_33044014     ZGre    C    T        0      0        2 
  24  chr24_33044014     ZHar    C    T        0      0        2 
  24  chr24_33044014   Sample    C    T        0      0        2 
  24  chr24_33047387     AAsi    G    A        1      2        2 
  24  chr24_33047387     AKia    G    A        0      0        2 
  24  chr24_33047387     AOna    G    A        0      0        2 
  24  chr24_33047387     ASom    G    A        1      2        2 
  24  chr24_33047387     HCab    G    A        0      0        2 
  24  chr24_33047387     HPrz    G    A        0      0        2 
  24  chr24_33047387     ZBoe    G    A        0      0        2 
  24  chr24_33047387     ZGre    G    A        0      0        2 
  24  chr24_33047387     ZHar    G    A        0      0        2 
  24  chr24_33047387   Sample    G    A        0      0        2 
  24  chr24_33047635     AAsi    A    C        1      2        2 
  24  chr24_33047635     AKia    A    C        1      2        2 
  24  chr24_33047635     AOna    A    C      0.5      1        2 
  24  chr24_33047635     ASom    A    C        1      2        2 
  24  chr24_33047635     HCab    A    C        0      0        2 
  24  chr24_33047635     HPrz    A    C        0      0        2 
  24  chr24_33047635     ZBoe    A    C        0      0        2 
  24  chr24_33047635     ZGre    A    C        0      0        2 
  24  chr24_33047635     ZHar    A    C        0      0        2 
  24  chr24_33047635   Sample    A    C        0      0        2 
  24  chr24_33051971     AAsi    C    G        0      0        2 
  24  chr24_33051971     AKia    C    G        0      0        2 
  24  chr24_33051971     AOna    C    G        0      0        2 
  24  chr24_33051971     ASom    C    G        0      0        2 
  24  chr24_33051971     HCab    C    G      0.5      1        2 
  24  chr24_33051971     HPrz    C    G        0      0        2 
  24  chr24_33051971     ZBoe    C    G        0      0        2 
  24  chr24_33051971     ZGre    C    G        0      0        2 
  24  chr24_33051971     ZHar    C    G        0      0        2 
  24  chr24_33051971   Sample    C    G        0      0        2 
  24  chr24_33055813     AAsi    T    C        0      0        2 
  24  chr24_33055813     AKia    T    C        0      0        2 
  24  chr24_33055813     AOna    T    C        0      0        2 
  24  chr24_33055813     ASom    T    C        0      0        2 
  24  chr24_33055813     HCab    T    C        0      0        2 
  24  chr24_33055813     HPrz    T    C        0      0        2 
  24  chr24_33055813     ZBoe    T    C        0      0        2 
  24  chr24_33055813     ZGre    T    C        0      0        2 
  24  chr24_33055813     ZHar    T    C        1      2        2 
  24  chr24_33055813   Sample    T    C        0      0        2 
  24  chr24_33058538     AAsi    T    C        0      0        2 
  24  chr24_33058538     AKia    T    C        0      0        2 
  24  chr24_33058538     AOna    T    C        0      0        2 
  24  chr24_33058538     ASom    T    C        0      0        2 
  24  chr24_33058538     HCab    T    C      0.5      1        2 
  24  chr24_33058538     HPrz    T    C      0.5      1        2 
  24  chr24_33058538     ZBoe    T    C        0      0        2 
  24  chr24_33058538     ZGre    T    C        0      0        2 
  24  chr24_33058538     ZHar    T    C        0      0        2 
  24  chr24_33058538   Sample    T    C        1      2        2 
  24  chr24_33059577     AAsi    T    C        0      0        2 
  24  chr24_33059577     AKia    T    C        0      0        2 
  24  chr24_33059577     AOna    T    C        0      0        2 
  24  chr24_33059577     ASom    T    C        0      0        2 
  24  chr24_33059577     HCab    T    C        0      0        2 
  24  chr24_33059577     HPrz    T    C        0      0        2 
  24  chr24_33059577     ZBoe    T    C        0      0        2 
  24  chr24_33059577     ZGre    T    C        0      0        2 
  24  chr24_33059577     ZHar    T    C        1      2        2 
  24  chr24_33059577   Sample    T    C        0      0        2 
  24  chr24_33063196     AAsi    G    A        1      2        2 
  24  chr24_33063196     AKia    G    A        0      0        2 
  24  chr24_33063196     AOna    G    A        0      0        2 
  24  chr24_33063196     ASom    G    A        1      2        2 
  24  chr24_33063196     HCab    G    A        0      0        2 
  24  chr24_33063196     HPrz    G    A        0      0        2 
  24  chr24_33063196     ZBoe    G    A        0      0        2 
  24  chr24_33063196     ZGre    G    A        0      0        2 
  24  chr24_33063196     ZHar    G    A        0      0        2 
  24  chr24_33063196   Sample    G    A        0      0        2 
  24  chr24_33063617     AAsi    C    G        0      0        2 
  24  chr24_33063617     AKia    C    G        0      0        2 
  24  chr24_33063617     AOna    C    G        0      0        2 
  24  chr24_33063617     ASom    C    G        1      2        2 
  24  chr24_33063617     HCab    C    G        0      0        2 
  24  chr24_33063617     HPrz    C    G        0      0        2 
  24  chr24_33063617     ZBoe    C    G        0      0        2 
  24  chr24_33063617     ZGre    C    G        0      0        2 
  24  chr24_33063617     ZHar    C    G        0      0        2 
  24  chr24_33063617   Sample    C    G        0      0        2 
  24  chr24_33069212     AAsi    T    C        0      0        2 
  24  chr24_33069212     AKia    T    C        0      0        2 
  24  chr24_33069212     AOna    T    C        0      0        2 
  24  chr24_33069212     ASom    T    C        0      0        2 
  24  chr24_33069212     HCab    T    C        0      0        2 
  24  chr24_33069212     HPrz    T    C      0.5      1        2 
  24  chr24_33069212     ZBoe    T    C        0      0        2 
  24  chr24_33069212     ZGre    T    C        0      0        2 
  24  chr24_33069212     ZHar    T    C        0      0        2 
  24  chr24_33069212   Sample    T    C        0      0        2 
  24  chr24_33070842     AAsi    A    G        1      2        2 
  24  chr24_33070842     AKia    A    G        0      0        2 
  24  chr24_33070842     AOna    A    G        0      0        2 
  24  chr24_33070842     ASom    A    G        1      2        2 
  24  chr24_33070842     HCab    A    G        1      2        2 
  24  chr24_33070842     HPrz    A    G        1      2        2 
  24  chr24_33070842     ZBoe    A    G        0      0        2 
  24  chr24_33070842     ZGre    A    G        0      0        2 
  24  chr24_33070842     ZHar    A    G        0      0        2 
  24  chr24_33070842   Sample    A    G        1      2        2 
  24  chr24_33087054     AAsi    T    G        0      0        2 
  24  chr24_33087054     AKia    T    G        1      2        2 
  24  chr24_33087054     AOna    T    G        1      2        2 
  24  chr24_33087054     ASom    T    G        0      0        2 
  24  chr24_33087054     HCab    T    G        0      0        2 
  24  chr24_33087054     HPrz    T    G        0      0        2 
  24  chr24_33087054     ZBoe    T    G        0      0        2 
  24  chr24_33087054     ZGre    T    G        0      0        2 
  24  chr24_33087054     ZHar    T    G        0      0        2 
  24  chr24_33087054   Sample    T    G        0      0        2 
  24  chr24_33094121     AAsi    C    G        1      2        2 
  24  chr24_33094121     AKia    C    G        1      2        2 
  24  chr24_33094121     AOna    C    G        1      2        2 
  24  chr24_33094121     ASom    C    G        1      2        2 
  24  chr24_33094121     HCab    C    G        0      0        2 
  24  chr24_33094121     HPrz    C    G        0      0        2 
  24  chr24_33094121     ZBoe    C    G        0      0        2 
  24  chr24_33094121     ZGre    C    G        0      0        2 
  24  chr24_33094121     ZHar    C    G        0      0        2 
  24  chr24_33094121   Sample    C    G        0      0        2 
  24  chr24_33095723     AAsi    G    T        1      2        2 
  24  chr24_33095723     AKia    G    T        0      0        2 
  24  chr24_33095723     AOna    G    T        0      0        2 
  24  chr24_33095723     ASom    G    T        0      0        2 
  24  chr24_33095723     HCab    G    T        0      0        2 
  24  chr24_33095723     HPrz    G    T        0      0        2 
  24  chr24_33095723     ZBoe    G    T        0      0        2 
  24  chr24_33095723     ZGre    G    T        0      0        2 
  24  chr24_33095723     ZHar    G    T        0      0        2 
  24  chr24_33095723   Sample    G    T        0      0        2 
  24  chr24_33096486     AAsi    G    A        0      0        2 
  24  chr24_33096486     AKia    G    A        0      0        2 
  24  chr24_33096486     AOna    G    A        0      0        2 
  24  chr24_33096486     ASom    G    A        0      0        2 
  24  chr24_33096486     HCab    G    A        1      2        2 
  24  chr24_33096486     HPrz    G    A        1      2        2 
  24  chr24_33096486     ZBoe    G    A        0      0        2 
  24  chr24_33096486     ZGre    G    A        0      0        2 
  24  chr24_33096486     ZHar    G    A        0      0        2 
  24  chr24_33096486   Sample    G    A        1      2        2 
  24  chr24_33096818     AAsi    C    T        0      0        2 
  24  chr24_33096818     AKia    C    T        0      0        2 
  24  chr24_33096818     AOna    C    T        0      0        2 
  24  chr24_33096818     ASom    C    T        0      0        2 
  24  chr24_33096818     HCab    C    T        0      0        2 
  24  chr24_33096818     HPrz    C    T        0      0        2 
  24  chr24_33096818     ZBoe    C    T        0      0        2 
  24  chr24_33096818     ZGre    C    T        1      2        2 
  24  chr24_33096818     ZHar    C    T        0      0        2 
  24  chr24_33096818   Sample    C    T        0      0        2 
  24  chr24_33098808     AAsi    C    T        0      0        2 
  24  chr24_33098808     AKia    C    T        0      0        2 
  24  chr24_33098808     AOna    C    T        0      0        2 
  24  chr24_33098808     ASom    C    T        0      0        2 
  24  chr24_33098808     HCab    C    T      0.5      1        2 
  24  chr24_33098808     HPrz    C    T        0      0        2 
  24  chr24_33098808     ZBoe    C    T        0      0        2 
  24  chr24_33098808     ZGre    C    T        0      0        2 
  24  chr24_33098808     ZHar    C    T        0      0        2 
  24  chr24_33098808   Sample    C    T        0      0        2 
  24  chr24_33100180     AAsi    C    G        0      0        2 
  24  chr24_33100180     AKia    C    G        0      0        2 
  24  chr24_33100180     AOna    C    G        0      0        2 
  24  chr24_33100180     ASom    C    G        0      0        2 
  24  chr24_33100180     HCab    C    G      0.5      1        2 
  24  chr24_33100180     HPrz    C    G        0      0        2 
  24  chr24_33100180     ZBoe    C    G        0      0        2 
  24  chr24_33100180     ZGre    C    G        0      0        2 
  24  chr24_33100180     ZHar    C    G        0      0        2 
  24  chr24_33100180   Sample    C    G        0      0        2 
  24  chr24_33100297     AAsi    G    A        0      0        2 
  24  chr24_33100297     AKia    G    A        0      0        2 
  24  chr24_33100297     AOna    G    A        0      0        2 
  24  chr24_33100297     ASom    G    A        1      2        2 
  24  chr24_33100297     HCab    G    A        0      0        2 
  24  chr24_33100297     HPrz    G    A        0      0        2 
  24  chr24_33100297     ZBoe    G    A        0      0        2 
  24  chr24_33100297     ZGre    G    A        0      0        2 
  24  chr24_33100297     ZHar    G    A        0      0        2 
  24  chr24_33100297   Sample    G    A        0      0        2 
  24  chr24_33101106     AAsi    G    A        0      0        2 
  24  chr24_33101106     AKia    G    A        0      0        2 
  24  chr24_33101106     AOna    G    A        0      0        2 
  24  chr24_33101106     ASom    G    A        1      2        2 
  24  chr24_33101106     HCab    G    A        0      0        2 
  24  chr24_33101106     HPrz    G    A        0      0        2 
  24  chr24_33101106     ZBoe    G    A        0      0        2 
  24  chr24_33101106     ZGre    G    A        0      0        2 
  24  chr24_33101106     ZHar    G    A        0      0        2 
  24  chr24_33101106   Sample    G    A        0      0        2 
  24  chr24_33103242     AAsi    C    T        0      0        2 
  24  chr24_33103242     AKia    C    T        0      0        2 
  24  chr24_33103242     AOna    C    T        0      0        2 
  24  chr24_33103242     ASom    C    T        0      0        2 
  24  chr24_33103242     HCab    C    T      0.5      1        2 
  24  chr24_33103242     HPrz    C    T        0      0        2 
  24  chr24_33103242     ZBoe    C    T        0      0        2 
  24  chr24_33103242     ZGre    C    T        0      0        2 
  24  chr24_33103242     ZHar    C    T        0      0        2 
  24  chr24_33103242   Sample    C    T        0      0        2 
  24  chr24_33107307     AAsi    C    G        0      0        2 
  24  chr24_33107307     AKia    C    G        0      0        2 
  24  chr24_33107307     AOna    C    G      0.5      1        2 
  24  chr24_33107307     ASom    C    G        0      0        2 
  24  chr24_33107307     HCab    C    G        0      0        2 
  24  chr24_33107307     HPrz    C    G        0      0        2 
  24  chr24_33107307     ZBoe    C    G        0      0        2 
  24  chr24_33107307     ZGre    C    G        0      0        2 
  24  chr24_33107307     ZHar    C    G        0      0        2 
  24  chr24_33107307   Sample    C    G        0      0        2 
  24  chr24_33108314     AAsi    C    G        0      0        2 
  24  chr24_33108314     AKia    C    G        0      0        2 
  24  chr24_33108314     AOna    C    G        0      0        2 
  24  chr24_33108314     ASom    C    G        0      0        2 
  24  chr24_33108314     HCab    C    G        1      2        2 
  24  chr24_33108314     HPrz    C    G        1      2        2 
  24  chr24_33108314     ZBoe    C    G        0      0        2 
  24  chr24_33108314     ZGre    C    G        0      0        2 
  24  chr24_33108314     ZHar    C    G        0      0        2 
  24  chr24_33108314   Sample    C    G        1      2        2 
  24  chr24_33108434     AAsi    T    C        0      0        2 
  24  chr24_33108434     AKia    T    C        0      0        2 
  24  chr24_33108434     AOna    T    C        0      0        2 
  24  chr24_33108434     ASom    T    C        0      0        2 
  24  chr24_33108434     HCab    T    C        1      2        2 
  24  chr24_33108434     HPrz    T    C        1      2        2 
  24  chr24_33108434     ZBoe    T    C        0      0        2 
  24  chr24_33108434     ZGre    T    C        0      0        2 
  24  chr24_33108434     ZHar    T    C        0      0        2 
  24  chr24_33108434   Sample    T    C        1      2        2 
  24  chr24_33116380     AAsi    T    C        0      0        2 
  24  chr24_33116380     AKia    T    C        0      0        2 
  24  chr24_33116380     AOna    T    C        0      0        2 
  24  chr24_33116380     ASom    T    C        0      0        2 
  24  chr24_33116380     HCab    T    C        0      0        2 
  24  chr24_33116380     HPrz    T    C        0      0        2 
  24  chr24_33116380     ZBoe    T    C        1      2        2 
  24  chr24_33116380     ZGre    T    C        0      0        2 
  24  chr24_33116380     ZHar    T    C        0      0        2 
  24  chr24_33116380   Sample    T    C        0      0        2 
  24  chr24_33118739     AAsi    C    T        0      0        2 
  24  chr24_33118739     AKia    C    T        0      0        2 
  24  chr24_33118739     AOna    C    T        0      0        2 
  24  chr24_33118739     ASom    C    T        0      0        2 
  24  chr24_33118739     HCab    C    T        0      0        2 
  24  chr24_33118739     HPrz    C    T        0      0        2 
  24  chr24_33118739     ZBoe    C    T        0      0        2 
  24  chr24_33118739     ZGre    C    T        0      0        2 
  24  chr24_33118739     ZHar    C    T        1      2        2 
  24  chr24_33118739   Sample    C    T        0      0        2 
  24  chr24_33135202     AAsi    A    G        0      0        2 
  24  chr24_33135202     AKia    A    G        1      2        2 
  24  chr24_33135202     AOna    A    G      0.5      1        2 
  24  chr24_33135202     ASom    A    G        0      0        2 
  24  chr24_33135202     HCab    A    G        0      0        2 
  24  chr24_33135202     HPrz    A    G        0      0        2 
  24  chr24_33135202     ZBoe    A    G        0      0        2 
  24  chr24_33135202     ZGre    A    G        0      0        2 
  24  chr24_33135202     ZHar    A    G        0      0        2 
  24  chr24_33135202   Sample    A    G        0      0        2 
  24  chr24_33135494     AAsi    C    T        0      0        2 
  24  chr24_33135494     AKia    C    T        0      0        2 
  24  chr24_33135494     AOna    C    T        0      0        2 
  24  chr24_33135494     ASom    C    T        0      0        2 
  24  chr24_33135494     HCab    C    T        1      2        2 
  24  chr24_33135494     HPrz    C    T        1      2        2 
  24  chr24_33135494     ZBoe    C    T        0      0        2 
  24  chr24_33135494     ZGre    C    T        0      0        2 
  24  chr24_33135494     ZHar    C    T        0      0        2 
  24  chr24_33135494   Sample    C    T        1      2        2 
  24  chr24_33135574     AAsi    A    G        0      0        2 
  24  chr24_33135574     AKia    A    G        0      0        2 
  24  chr24_33135574     AOna    A    G        0      0        2 
  24  chr24_33135574     ASom    A    G        0      0        2 
  24  chr24_33135574     HCab    A    G        0      0        2 
  24  chr24_33135574     HPrz    A    G        0      0        2 
  24  chr24_33135574     ZBoe    A    G        0      0        2 
  24  chr24_33135574     ZGre    A    G        1      2        2 
  24  chr24_33135574     ZHar    A    G        0      0        2 
  24  chr24_33135574   Sample    A    G        0      0        2 
  24  chr24_33138664     AAsi    A    G        0      0        2 
  24  chr24_33138664     AKia    A    G        0      0        2 
  24  chr24_33138664     AOna    A    G        0      0        2 
  24  chr24_33138664     ASom    A    G        0      0        2 
  24  chr24_33138664     HCab    A    G        1      2        2 
  24  chr24_33138664     HPrz    A    G        1      2        2 
  24  chr24_33138664     ZBoe    A    G        0      0        2 
  24  chr24_33138664     ZGre    A    G        0      0        2 
  24  chr24_33138664     ZHar    A    G        0      0        2 
  24  chr24_33138664   Sample    A    G        1      2        2 
  24  chr24_33140696     AAsi    A    T        0      0        2 
  24  chr24_33140696     AKia    A    T        0      0        2 
  24  chr24_33140696     AOna    A    T      0.5      1        2 
  24  chr24_33140696     ASom    A    T        0      0        2 
  24  chr24_33140696     HCab    A    T        0      0        2 
  24  chr24_33140696     HPrz    A    T        0      0        2 
  24  chr24_33140696     ZBoe    A    T        0      0        2 
  24  chr24_33140696     ZGre    A    T        0      0        2 
  24  chr24_33140696     ZHar    A    T        0      0        2 
  24  chr24_33140696   Sample    A    T        0      0        2 
  24  chr24_33147674     AAsi    A    G        0      0        2 
  24  chr24_33147674     AKia    A    G        1      2        2 
  24  chr24_33147674     AOna    A    G        0      0        2 
  24  chr24_33147674     ASom    A    G        0      0        2 
  24  chr24_33147674     HCab    A    G        0      0        2 
  24  chr24_33147674     HPrz    A    G        0      0        2 
  24  chr24_33147674     ZBoe    A    G        0      0        2 
  24  chr24_33147674     ZGre    A    G        0      0        2 
  24  chr24_33147674     ZHar    A    G        0      0        2 
  24  chr24_33147674   Sample    A    G        0      0        2 
  24  chr24_33148561     AAsi    A    T        0      0        2 
  24  chr24_33148561     AKia    A    T        0      0        2 
  24  chr24_33148561     AOna    A    T        0      0        2 
  24  chr24_33148561     ASom    A    T        0      0        2 
  24  chr24_33148561     HCab    A    T        1      2        2 
  24  chr24_33148561     HPrz    A    T        1      2        2 
  24  chr24_33148561     ZBoe    A    T        0      0        2 
  24  chr24_33148561     ZGre    A    T        0      0        2 
  24  chr24_33148561     ZHar    A    T        0      0        2 
  24  chr24_33148561   Sample    A    T        1      2        2 
  24  chr24_33148768     AAsi    C    G        0      0        2 
  24  chr24_33148768     AKia    C    G        0      0        2 
  24  chr24_33148768     AOna    C    G        0      0        2 
  24  chr24_33148768     ASom    C    G        0      0        2 
  24  chr24_33148768     HCab    C    G        1      2        2 
  24  chr24_33148768     HPrz    C    G        1      2        2 
  24  chr24_33148768     ZBoe    C    G        0      0        2 
  24  chr24_33148768     ZGre    C    G        0      0        2 
  24  chr24_33148768     ZHar    C    G        0      0        2 
  24  chr24_33148768   Sample    C    G        1      2        2 
  24  chr24_33150378     AAsi    A    T      0.5      1        2 
  24  chr24_33150378     AKia    A    T        0      0        2 
  24  chr24_33150378     AOna    A    T        0      0        2 
  24  chr24_33150378     ASom    A    T        0      0        2 
  24  chr24_33150378     HCab    A    T        0      0        2 
  24  chr24_33150378     HPrz    A    T        0      0        2 
  24  chr24_33150378     ZBoe    A    T        0      0        2 
  24  chr24_33150378     ZGre    A    T        0      0        2 
  24  chr24_33150378     ZHar    A    T        0      0        2 
  24  chr24_33150378   Sample    A    T        0      0        2 
  24  chr24_33150894     AAsi    T    C        0      0        2 
  24  chr24_33150894     AKia    T    C        0      0        2 
  24  chr24_33150894     AOna    T    C        0      0        2 
  24  chr24_33150894     ASom    T    C        0      0        2 
  24  chr24_33150894     HCab    T    C        1      2        2 
  24  chr24_33150894     HPrz    T    C        1      2        2 
  24  chr24_33150894     ZBoe    T    C        0      0        2 
  24  chr24_33150894     ZGre    T    C        0      0        2 
  24  chr24_33150894     ZHar    T    C        0      0        2 
  24  chr24_33150894   Sample    T    C        1      2        2 
  24  chr24_33158731     AAsi    A    G        0      0        2 
  24  chr24_33158731     AKia    A    G        0      0        2 
  24  chr24_33158731     AOna    A    G        0      0        2 
  24  chr24_33158731     ASom    A    G        0      0        2 
  24  chr24_33158731     HCab    A    G        0      0        2 
  24  chr24_33158731     HPrz    A    G        0      0        2 
  24  chr24_33158731     ZBoe    A    G        0      0        2 
  24  chr24_33158731     ZGre    A    G        1      2        2 
  24  chr24_33158731     ZHar    A    G        0      0        2 
  24  chr24_33158731   Sample    A    G        0      0        2 
  24  chr24_33162790     AAsi    G    A        0      0        2 
  24  chr24_33162790     AKia    G    A        0      0        2 
  24  chr24_33162790     AOna    G    A        0      0        2 
  24  chr24_33162790     ASom    G    A        0      0        2 
  24  chr24_33162790     HCab    G    A        1      2        2 
  24  chr24_33162790     HPrz    G    A        1      2        2 
  24  chr24_33162790     ZBoe    G    A        0      0        2 
  24  chr24_33162790     ZGre    G    A        0      0        2 
  24  chr24_33162790     ZHar    G    A        0      0        2 
  24  chr24_33162790   Sample    G    A        1      2        2 
  24  chr24_33173913     AAsi    T    C        0      0        2 
  24  chr24_33173913     AKia    T    C        1      2        2 
  24  chr24_33173913     AOna    T    C      0.5      1        2 
  24  chr24_33173913     ASom    T    C        0      0        2 
  24  chr24_33173913     HCab    T    C        0      0        2 
  24  chr24_33173913     HPrz    T    C        0      0        2 
  24  chr24_33173913     ZBoe    T    C        0      0        2 
  24  chr24_33173913     ZGre    T    C        0      0        2 
  24  chr24_33173913     ZHar    T    C        0      0        2 
  24  chr24_33173913   Sample    T    C        0      0        2 
  24  chr24_33180580     AAsi    C    G        0      0        2 
  24  chr24_33180580     AKia    C    G        1      2        2 
  24  chr24_33180580     AOna    C    G      0.5      1        2 
  24  chr24_33180580     ASom    C    G        0      0        2 
  24  chr24_33180580     HCab    C    G        0      0        2 
  24  chr24_33180580     HPrz    C    G        0      0        2 
  24  chr24_33180580     ZBoe    C    G        0      0        2 
  24  chr24_33180580     ZGre    C    G        0      0        2 
  24  chr24_33180580     ZHar    C    G        0      0        2 
  24  chr24_33180580   Sample    C    G        0      0        2 
  24  chr24_33181735     AAsi    C    A        0      0        2 
  24  chr24_33181735     AKia    C    A        0      0        2 
  24  chr24_33181735     AOna    C    A        0      0        2 
  24  chr24_33181735     ASom    C    A        0      0        2 
  24  chr24_33181735     HCab    C    A        1      2        2 
  24  chr24_33181735     HPrz    C    A        1      2        2 
  24  chr24_33181735     ZBoe    C    A        0      0        2 
  24  chr24_33181735     ZGre    C    A        0      0        2 
  24  chr24_33181735     ZHar    C    A        0      0        2 
  24  chr24_33181735   Sample    C    A        1      2        2 
  24  chr24_33182731     AAsi    G    T        0      0        2 
  24  chr24_33182731     AKia    G    T        0      0        2 
  24  chr24_33182731     AOna    G    T        0      0        2 
  24  chr24_33182731     ASom    G    T        0      0        2 
  24  chr24_33182731     HCab    G    T        1      2        2 
  24  chr24_33182731     HPrz    G    T        1      2        2 
  24  chr24_33182731     ZBoe    G    T        0      0        2 
  24  chr24_33182731     ZGre    G    T        0      0        2 
  24  chr24_33182731     ZHar    G    T        0      0        2 
  24  chr24_33182731   Sample    G    T        1      2        2 
  24  chr24_33183543     AAsi    C    T        0      0        2 
  24  chr24_33183543     AKia    C    T        1      2        2 
  24  chr24_33183543     AOna    C    T      0.5      1        2 
  24  chr24_33183543     ASom    C    T        0      0        2 
  24  chr24_33183543     HCab    C    T        0      0        2 
  24  chr24_33183543     HPrz    C    T        0      0        2 
  24  chr24_33183543     ZBoe    C    T        0      0        2 
  24  chr24_33183543     ZGre    C    T        0      0        2 
  24  chr24_33183543     ZHar    C    T        0      0        2 
  24  chr24_33183543   Sample    C    T        0      0        2 
  24  chr24_33183775     AAsi    G    C        0      0        2 
  24  chr24_33183775     AKia    G    C        0      0        2 
  24  chr24_33183775     AOna    G    C        0      0        2 
  24  chr24_33183775     ASom    G    C        0      0        2 
  24  chr24_33183775     HCab    G    C        0      0        2 
  24  chr24_33183775     HPrz    G    C        0      0        2 
  24  chr24_33183775     ZBoe    G    C      0.5      1        2 
  24  chr24_33183775     ZGre    G    C        0      0        2 
  24  chr24_33183775     ZHar    G    C        0      0        2 
  24  chr24_33183775   Sample    G    C        0      0        2 
  24  chr24_33188634     AAsi    C    T        0      0        2 
  24  chr24_33188634     AKia    C    T        0      0        2 
  24  chr24_33188634     AOna    C    T        0      0        2 
  24  chr24_33188634     ASom    C    T        0      0        2 
  24  chr24_33188634     HCab    C    T        0      0        2 
  24  chr24_33188634     HPrz    C    T        0      0        2 
  24  chr24_33188634     ZBoe    C    T        0      0        2 
  24  chr24_33188634     ZGre    C    T        1      2        2 
  24  chr24_33188634     ZHar    C    T        0      0        2 
  24  chr24_33188634   Sample    C    T        0      0        2 
  24  chr24_33193380     AAsi    G    A        0      0        2 
  24  chr24_33193380     AKia    G    A        0      0        2 
  24  chr24_33193380     AOna    G    A        0      0        2 
  24  chr24_33193380     ASom    G    A        0      0        2 
  24  chr24_33193380     HCab    G    A      0.5      1        2 
  24  chr24_33193380     HPrz    G    A      0.5      1        2 
  24  chr24_33193380     ZBoe    G    A        0      0        2 
  24  chr24_33193380     ZGre    G    A        0      0        2 
  24  chr24_33193380     ZHar    G    A        0      0        2 
  24  chr24_33193380   Sample    G    A        0      0        2 
  24  chr24_33193862     AAsi    C    T        0      0        2 
  24  chr24_33193862     AKia    C    T        0      0        2 
  24  chr24_33193862     AOna    C    T        0      0        2 
  24  chr24_33193862     ASom    C    T        0      0        2 
  24  chr24_33193862     HCab    C    T        0      0        2 
  24  chr24_33193862     HPrz    C    T        0      0        2 
  24  chr24_33193862     ZBoe    C    T        0      0        2 
  24  chr24_33193862     ZGre    C    T      0.5      1        2 
  24  chr24_33193862     ZHar    C    T        0      0        2 
  24  chr24_33193862   Sample    C    T        0      0        2 
  24  chr24_33196278     AAsi    A    G        0      0        2 
  24  chr24_33196278     AKia    A    G        0      0        2 
  24  chr24_33196278     AOna    A    G        0      0        2 
  24  chr24_33196278     ASom    A    G        1      2        2 
  24  chr24_33196278     HCab    A    G      0.5      1        2 
  24  chr24_33196278     HPrz    A    G        0      0        2 
  24  chr24_33196278     ZBoe    A    G        0      0        2 
  24  chr24_33196278     ZGre    A    G        0      0        2 
  24  chr24_33196278     ZHar    A    G        0      0        2 
  24  chr24_33196278   Sample    A    G        0      0        2 
  24  chr24_33200232     AAsi    A    G        0      0        2 
  24  chr24_33200232     AKia    A    G        0      0        2 
  24  chr24_33200232     AOna    A    G        0      0        2 
  24  chr24_33200232     ASom    A    G        0      0        2 
  24  chr24_33200232     HCab    A    G        1      2        2 
  24  chr24_33200232     HPrz    A    G        1      2        2 
  24  chr24_33200232     ZBoe    A    G        0      0        2 
  24  chr24_33200232     ZGre    A    G        0      0        2 
  24  chr24_33200232     ZHar    A    G        0      0        2 
  24  chr24_33200232   Sample    A    G        1      2        2 
  24  chr24_33209457     AAsi    G    A        0      0        2 
  24  chr24_33209457     AKia    G    A        0      0        2 
  24  chr24_33209457     AOna    G    A        0      0        2 
  24  chr24_33209457     ASom    G    A        0      0        2 
  24  chr24_33209457     HCab    G    A        1      2        2 
  24  chr24_33209457     HPrz    G    A        1      2        2 
  24  chr24_33209457     ZBoe    G    A        0      0        2 
  24  chr24_33209457     ZGre    G    A        0      0        2 
  24  chr24_33209457     ZHar    G    A        0      0        2 
  24  chr24_33209457   Sample    G    A        1      2        2 
  24  chr24_33211088     AAsi    C    G        0      0        2 
  24  chr24_33211088     AKia    C    G        0      0        2 
  24  chr24_33211088     AOna    C    G        0      0        2 
  24  chr24_33211088     ASom    C    G        1      2        2 
  24  chr24_33211088     HCab    C    G        0      0        2 
  24  chr24_33211088     HPrz    C    G        0      0        2 
  24  chr24_33211088     ZBoe    C    G        0      0        2 
  24  chr24_33211088     ZGre    C    G        0      0        2 
  24  chr24_33211088     ZHar    C    G        0      0        2 
  24  chr24_33211088   Sample    C    G        0      0        2 
  24  chr24_33212701     AAsi    C    T        0      0        2 
  24  chr24_33212701     AKia    C    T        0      0        2 
  24  chr24_33212701     AOna    C    T        0      0        2 
  24  chr24_33212701     ASom    C    T        0      0        2 
  24  chr24_33212701     HCab    C    T        0      0        2 
  24  chr24_33212701     HPrz    C    T        0      0        2 
  24  chr24_33212701     ZBoe    C    T        0      0        2 
  24  chr24_33212701     ZGre    C    T        1      2        2 
  24  chr24_33212701     ZHar    C    T        0      0        2 
  24  chr24_33212701   Sample    C    T        0      0        2 
  24  chr24_33214286     AAsi    T    G        0      0        2 
  24  chr24_33214286     AKia    T    G        0      0        2 
  24  chr24_33214286     AOna    T    G        0      0        2 
  24  chr24_33214286     ASom    T    G        0      0        2 
  24  chr24_33214286     HCab    T    G        1      2        2 
  24  chr24_33214286     HPrz    T    G        1      2        2 
  24  chr24_33214286     ZBoe    T    G        0      0        2 
  24  chr24_33214286     ZGre    T    G        0      0        2 
  24  chr24_33214286     ZHar    T    G        0      0        2 
  24  chr24_33214286   Sample    T    G        1      2        2 
  24  chr24_33217848     AAsi    C    G        0      0        2 
  24  chr24_33217848     AKia    C    G        0      0        2 
  24  chr24_33217848     AOna    C    G        0      0        2 
  24  chr24_33217848     ASom    C    G        0      0        2 
  24  chr24_33217848     HCab    C    G        0      0        2 
  24  chr24_33217848     HPrz    C    G        0      0        2 
  24  chr24_33217848     ZBoe    C    G        0      0        2 
  24  chr24_33217848     ZGre    C    G        1      2        2 
  24  chr24_33217848     ZHar    C    G        0      0        2 
  24  chr24_33217848   Sample    C    G        0      0        2 
  24  chr24_33219577     AAsi    T    G        0      0        2 
  24  chr24_33219577     AKia    T    G        1      2        2 
  24  chr24_33219577     AOna    T    G        1      2        2 
  24  chr24_33219577     ASom    T    G        0      0        2 
  24  chr24_33219577     HCab    T    G        0      0        2 
  24  chr24_33219577     HPrz    T    G        0      0        2 
  24  chr24_33219577     ZBoe    T    G        0      0        2 
  24  chr24_33219577     ZGre    T    G        0      0        2 
  24  chr24_33219577     ZHar    T    G        0      0        2 
  24  chr24_33219577   Sample    T    G        0      0        2 
  24  chr24_33219579     AAsi    C    T        0      0        2 
  24  chr24_33219579     AKia    C    T        0      0        2 
  24  chr24_33219579     AOna    C    T        0      0        2 
  24  chr24_33219579     ASom    C    T        0      0        2 
  24  chr24_33219579     HCab    C    T        0      0        2 
  24  chr24_33219579     HPrz    C    T        0      0        2 
  24  chr24_33219579     ZBoe    C    T        0      0        2 
  24  chr24_33219579     ZGre    C    T        0      0        2 
  24  chr24_33219579     ZHar    C    T        1      2        2 
  24  chr24_33219579   Sample    C    T        0      0        2 
  24  chr24_33220377     AAsi    T    C        0      0        2 
  24  chr24_33220377     AKia    T    C        0      0        2 
  24  chr24_33220377     AOna    T    C        0      0        2 
  24  chr24_33220377     ASom    T    C        0      0        2 
  24  chr24_33220377     HCab    T    C        0      0        2 
  24  chr24_33220377     HPrz    T    C        0      0        2 
  24  chr24_33220377     ZBoe    T    C        0      0        2 
  24  chr24_33220377     ZGre    T    C        0      0        2 
  24  chr24_33220377     ZHar    T    C      0.5      1        2 
  24  chr24_33220377   Sample    T    C        0      0        2 
  24  chr24_33222601     AAsi    T    C        0      0        2 
  24  chr24_33222601     AKia    T    C        0      0        2 
  24  chr24_33222601     AOna    T    C        0      0        2 
  24  chr24_33222601     ASom    T    C        0      0        2 
  24  chr24_33222601     HCab    T    C        0      0        2 
  24  chr24_33222601     HPrz    T    C        0      0        2 
  24  chr24_33222601     ZBoe    T    C        0      0        2 
  24  chr24_33222601     ZGre    T    C        0      0        2 
  24  chr24_33222601     ZHar    T    C      0.5      1        2 
  24  chr24_33222601   Sample    T    C        0      0        2 
  24  chr24_33229030     AAsi    T    C        0      0        2 
  24  chr24_33229030     AKia    T    C        0      0        2 
  24  chr24_33229030     AOna    T    C        0      0        2 
  24  chr24_33229030     ASom    T    C        0      0        2 
  24  chr24_33229030     HCab    T    C        1      2        2 
  24  chr24_33229030     HPrz    T    C        1      2        2 
  24  chr24_33229030     ZBoe    T    C        0      0        2 
  24  chr24_33229030     ZGre    T    C        0      0        2 
  24  chr24_33229030     ZHar    T    C        0      0        2 
  24  chr24_33229030   Sample    T    C        1      2        2 
  24  chr24_33230207     AAsi    A    G        0      0        2 
  24  chr24_33230207     AKia    A    G        0      0        2 
  24  chr24_33230207     AOna    A    G        0      0        2 
  24  chr24_33230207     ASom    A    G        0      0        2 
  24  chr24_33230207     HCab    A    G        0      0        2 
  24  chr24_33230207     HPrz    A    G        0      0        2 
  24  chr24_33230207     ZBoe    A    G        0      0        2 
  24  chr24_33230207     ZGre    A    G      0.5      1        2 
  24  chr24_33230207     ZHar    A    G        0      0        2 
  24  chr24_33230207   Sample    A    G        0      0        2 
  24  chr24_33234399     AAsi    T    C        1      2        2 
  24  chr24_33234399     AKia    T    C        0      0        2 
  24  chr24_33234399     AOna    T    C        0      0        2 
  24  chr24_33234399     ASom    T    C        1      2        2 
  24  chr24_33234399     HCab    T    C        0      0        2 
  24  chr24_33234399     HPrz    T    C        0      0        2 
  24  chr24_33234399     ZBoe    T    C        0      0        2 
  24  chr24_33234399     ZGre    T    C        0      0        2 
  24  chr24_33234399     ZHar    T    C        0      0        2 
  24  chr24_33234399   Sample    T    C        0      0        2 
  24  chr24_33244387     AAsi    G    A        0      0        2 
  24  chr24_33244387     AKia    G    A        0      0        2 
  24  chr24_33244387     AOna    G    A        0      0        2 
  24  chr24_33244387     ASom    G    A        0      0        2 
  24  chr24_33244387     HCab    G    A        0      0        2 
  24  chr24_33244387     HPrz    G    A        0      0        2 
  24  chr24_33244387     ZBoe    G    A      0.5      1        2 
  24  chr24_33244387     ZGre    G    A        0      0        2 
  24  chr24_33244387     ZHar    G    A        0      0        2 
  24  chr24_33244387   Sample    G    A        0      0        2 
  24  chr24_33244449     AAsi    G    A        0      0        2 
  24  chr24_33244449     AKia    G    A        0      0        2 
  24  chr24_33244449     AOna    G    A        0      0        2 
  24  chr24_33244449     ASom    G    A        0      0        2 
  24  chr24_33244449     HCab    G    A        1      2        2 
  24  chr24_33244449     HPrz    G    A        1      2        2 
  24  chr24_33244449     ZBoe    G    A        0      0        2 
  24  chr24_33244449     ZGre    G    A        0      0        2 
  24  chr24_33244449     ZHar    G    A        0      0        2 
  24  chr24_33244449   Sample    G    A        1      2        2 
  24  chr24_33245756     AAsi    T    C        0      0        2 
  24  chr24_33245756     AKia    T    C        0      0        2 
  24  chr24_33245756     AOna    T    C      0.5      1        2 
  24  chr24_33245756     ASom    T    C        0      0        2 
  24  chr24_33245756     HCab    T    C        0      0        2 
  24  chr24_33245756     HPrz    T    C        0      0        2 
  24  chr24_33245756     ZBoe    T    C        0      0        2 
  24  chr24_33245756     ZGre    T    C        0      0        2 
  24  chr24_33245756     ZHar    T    C        0      0        2 
  24  chr24_33245756   Sample    T    C        0      0        2 
  24  chr24_33251961     AAsi    C    G        0      0        2 
  24  chr24_33251961     AKia    C    G        0      0        2 
  24  chr24_33251961     AOna    C    G        0      0        2 
  24  chr24_33251961     ASom    C    G        0      0        2 
  24  chr24_33251961     HCab    C    G        1      2        2 
  24  chr24_33251961     HPrz    C    G        1      2        2 
  24  chr24_33251961     ZBoe    C    G        0      0        2 
  24  chr24_33251961     ZGre    C    G        0      0        2 
  24  chr24_33251961     ZHar    C    G        0      0        2 
  24  chr24_33251961   Sample    C    G        1      2        2 
  24  chr24_33254575     AAsi    A    T        0      0        2 
  24  chr24_33254575     AKia    A    T        0      0        2 
  24  chr24_33254575     AOna    A    T        0      0        2 
  24  chr24_33254575     ASom    A    T        0      0        2 
  24  chr24_33254575     HCab    A    T        1      2        2 
  24  chr24_33254575     HPrz    A    T        1      2        2 
  24  chr24_33254575     ZBoe    A    T        0      0        2 
  24  chr24_33254575     ZGre    A    T        0      0        2 
  24  chr24_33254575     ZHar    A    T        0      0        2 
  24  chr24_33254575   Sample    A    T        1      2        2 
  24  chr24_33256785     AAsi    A    G        0      0        2 
  24  chr24_33256785     AKia    A    G        0      0        2 
  24  chr24_33256785     AOna    A    G        0      0        2 
  24  chr24_33256785     ASom    A    G        0      0        2 
  24  chr24_33256785     HCab    A    G        0      0        2 
  24  chr24_33256785     HPrz    A    G        0      0        2 
  24  chr24_33256785     ZBoe    A    G        0      0        2 
  24  chr24_33256785     ZGre    A    G        0      0        2 
  24  chr24_33256785     ZHar    A    G        1      2        2 
  24  chr24_33256785   Sample    A    G        0      0        2 
  24  chr24_33265678     AAsi    T    C        0      0        2 
  24  chr24_33265678     AKia    T    C        0      0        2 
  24  chr24_33265678     AOna    T    C      0.5      1        2 
  24  chr24_33265678     ASom    T    C        0      0        2 
  24  chr24_33265678     HCab    T    C        0      0        2 
  24  chr24_33265678     HPrz    T    C        0      0        2 
  24  chr24_33265678     ZBoe    T    C        0      0        2 
  24  chr24_33265678     ZGre    T    C        0      0        2 
  24  chr24_33265678     ZHar    T    C        0      0        2 
  24  chr24_33265678   Sample    T    C        0      0        2 
  24  chr24_33267713     AAsi    C    T        0      0        2 
  24  chr24_33267713     AKia    C    T        0      0        2 
  24  chr24_33267713     AOna    C    T      0.5      1        2 
  24  chr24_33267713     ASom    C    T        0      0        2 
  24  chr24_33267713     HCab    C    T        0      0        2 
  24  chr24_33267713     HPrz    C    T        0      0        2 
  24  chr24_33267713     ZBoe    C    T        0      0        2 
  24  chr24_33267713     ZGre    C    T        0      0        2 
  24  chr24_33267713     ZHar    C    T        0      0        2 
  24  chr24_33267713   Sample    C    T        0      0        2 
  24  chr24_33268569     AAsi    T    C        0      0        2 
  24  chr24_33268569     AKia    T    C        0      0        2 
  24  chr24_33268569     AOna    T    C      0.5      1        2 
  24  chr24_33268569     ASom    T    C        0      0        2 
  24  chr24_33268569     HCab    T    C        0      0        2 
  24  chr24_33268569     HPrz    T    C        0      0        2 
  24  chr24_33268569     ZBoe    T    C        0      0        2 
  24  chr24_33268569     ZGre    T    C        0      0        2 
  24  chr24_33268569     ZHar    T    C        0      0        2 
  24  chr24_33268569   Sample    T    C        0      0        2 
  24  chr24_33270174     AAsi    A    C        0      0        2 
  24  chr24_33270174     AKia    A    C      0.5      1        2 
  24  chr24_33270174     AOna    A    C        0      0        2 
  24  chr24_33270174     ASom    A    C        0      0        2 
  24  chr24_33270174     HCab    A    C        0      0        2 
  24  chr24_33270174     HPrz    A    C        0      0        2 
  24  chr24_33270174     ZBoe    A    C        0      0        2 
  24  chr24_33270174     ZGre    A    C        0      0        2 
  24  chr24_33270174     ZHar    A    C        0      0        2 
  24  chr24_33270174   Sample    A    C        0      0        2 
  24  chr24_33272400     AAsi    A    G        0      0        2 
  24  chr24_33272400     AKia    A    G      0.5      1        2 
  24  chr24_33272400     AOna    A    G      0.5      1        2 
  24  chr24_33272400     ASom    A    G        0      0        2 
  24  chr24_33272400     HCab    A    G        0      0        2 
  24  chr24_33272400     HPrz    A    G        0      0        2 
  24  chr24_33272400     ZBoe    A    G        0      0        2 
  24  chr24_33272400     ZGre    A    G        0      0        2 
  24  chr24_33272400     ZHar    A    G        0      0        2 
  24  chr24_33272400   Sample    A    G        0      0        2 
  24  chr24_33285761     AAsi    A    C        0      0        2 
  24  chr24_33285761     AKia    A    C        0      0        2 
  24  chr24_33285761     AOna    A    C        0      0        2 
  24  chr24_33285761     ASom    A    C        0      0        2 
  24  chr24_33285761     HCab    A    C        1      2        2 
  24  chr24_33285761     HPrz    A    C        1      2        2 
  24  chr24_33285761     ZBoe    A    C        0      0        2 
  24  chr24_33285761     ZGre    A    C        0      0        2 
  24  chr24_33285761     ZHar    A    C        0      0        2 
  24  chr24_33285761   Sample    A    C        1      2        2 
  24  chr24_33286218     AAsi    C    T        0      0        2 
  24  chr24_33286218     AKia    C    T        0      0        2 
  24  chr24_33286218     AOna    C    T        0      0        2 
  24  chr24_33286218     ASom    C    T        0      0        2 
  24  chr24_33286218     HCab    C    T        1      2        2 
  24  chr24_33286218     HPrz    C    T        1      2        2 
  24  chr24_33286218     ZBoe    C    T        0      0        2 
  24  chr24_33286218     ZGre    C    T        0      0        2 
  24  chr24_33286218     ZHar    C    T        0      0        2 
  24  chr24_33286218   Sample    C    T        1      2        2 
  24  chr24_33292135     AAsi    G    C        1      2        2 
  24  chr24_33292135     AKia    G    C        0      0        2 
  24  chr24_33292135     AOna    G    C        0      0        2 
  24  chr24_33292135     ASom    G    C        0      0        2 
  24  chr24_33292135     HCab    G    C        0      0        2 
  24  chr24_33292135     HPrz    G    C        0      0        2 
  24  chr24_33292135     ZBoe    G    C        0      0        2 
  24  chr24_33292135     ZGre    G    C        0      0        2 
  24  chr24_33292135     ZHar    G    C        0      0        2 
  24  chr24_33292135   Sample    G    C        0      0        2 
  24  chr24_33297372     AAsi    A    G        0      0        2 
  24  chr24_33297372     AKia    A    G        0      0        2 
  24  chr24_33297372     AOna    A    G        0      0        2 
  24  chr24_33297372     ASom    A    G        0      0        2 
  24  chr24_33297372     HCab    A    G        1      2        2 
  24  chr24_33297372     HPrz    A    G        1      2        2 
  24  chr24_33297372     ZBoe    A    G        0      0        2 
  24  chr24_33297372     ZGre    A    G        0      0        2 
  24  chr24_33297372     ZHar    A    G        0      0        2 
  24  chr24_33297372   Sample    A    G        1      2        2 
  24  chr24_33298041     AAsi    C    T        0      0        2 
  24  chr24_33298041     AKia    C    T      0.5      1        2 
  24  chr24_33298041     AOna    C    T        0      0        2 
  24  chr24_33298041     ASom    C    T        0      0        2 
  24  chr24_33298041     HCab    C    T        0      0        2 
  24  chr24_33298041     HPrz    C    T        0      0        2 
  24  chr24_33298041     ZBoe    C    T        0      0        2 
  24  chr24_33298041     ZGre    C    T        0      0        2 
  24  chr24_33298041     ZHar    C    T        0      0        2 
  24  chr24_33298041   Sample    C    T        0      0        2 
  24  chr24_33299968     AAsi    T    C        0      0        2 
  24  chr24_33299968     AKia    T    C        0      0        2 
  24  chr24_33299968     AOna    T    C        0      0        2 
  24  chr24_33299968     ASom    T    C        0      0        2 
  24  chr24_33299968     HCab    T    C        0      0        2 
  24  chr24_33299968     HPrz    T    C        0      0        2 
  24  chr24_33299968     ZBoe    T    C        1      2        2 
  24  chr24_33299968     ZGre    T    C        0      0        2 
  24  chr24_33299968     ZHar    T    C        0      0        2 
  24  chr24_33299968   Sample    T    C        0      0        2 
  24  chr24_33300052     AAsi    T    C        0      0        2 
  24  chr24_33300052     AKia    T    C        0      0        2 
  24  chr24_33300052     AOna    T    C        0      0        2 
  24  chr24_33300052     ASom    T    C        0      0        2 
  24  chr24_33300052     HCab    T    C        1      2        2 
  24  chr24_33300052     HPrz    T    C        1      2        2 
  24  chr24_33300052     ZBoe    T    C        0      0        2 
  24  chr24_33300052     ZGre    T    C        0      0        2 
  24  chr24_33300052     ZHar    T    C        0      0        2 
  24  chr24_33300052   Sample    T    C        1      2        2 
  24  chr24_33300508     AAsi    A    G        0      0        2 
  24  chr24_33300508     AKia    A    G        0      0        2 
  24  chr24_33300508     AOna    A    G        0      0        2 
  24  chr24_33300508     ASom    A    G        0      0        2 
  24  chr24_33300508     HCab    A    G        1      2        2 
  24  chr24_33300508     HPrz    A    G        1      2        2 
  24  chr24_33300508     ZBoe    A    G        0      0        2 
  24  chr24_33300508     ZGre    A    G        0      0        2 
  24  chr24_33300508     ZHar    A    G        0      0        2 
  24  chr24_33300508   Sample    A    G        1      2        2 
  24  chr24_33304746     AAsi    T    C        0      0        2 
  24  chr24_33304746     AKia    T    C      0.5      1        2 
  24  chr24_33304746     AOna    T    C        0      0        2 
  24  chr24_33304746     ASom    T    C        0      0        2 
  24  chr24_33304746     HCab    T    C        0      0        2 
  24  chr24_33304746     HPrz    T    C        0      0        2 
  24  chr24_33304746     ZBoe    T    C        0      0        2 
  24  chr24_33304746     ZGre    T    C        0      0        2 
  24  chr24_33304746     ZHar    T    C        0      0        2 
  24  chr24_33304746   Sample    T    C        0      0        2 
  24  chr24_33311619     AAsi    G    A        0      0        2 
  24  chr24_33311619     AKia    G    A        0      0        2 
  24  chr24_33311619     AOna    G    A        0      0        2 
  24  chr24_33311619     ASom    G    A        0      0        2 
  24  chr24_33311619     HCab    G    A        1      2        2 
  24  chr24_33311619     HPrz    G    A      0.5      1        2 
  24  chr24_33311619     ZBoe    G    A        0      0        2 
  24  chr24_33311619     ZGre    G    A        0      0        2 
  24  chr24_33311619     ZHar    G    A        0      0        2 
  24  chr24_33311619   Sample    G    A        1      2        2 
  24  chr24_33325495     AAsi    A    G        0      0        2 
  24  chr24_33325495     AKia    A    G        0      0        2 
  24  chr24_33325495     AOna    A    G        0      0        2 
  24  chr24_33325495     ASom    A    G        0      0        2 
  24  chr24_33325495     HCab    A    G      0.5      1        2 
  24  chr24_33325495     HPrz    A    G      0.5      1        2 
  24  chr24_33325495     ZBoe    A    G        0      0        2 
  24  chr24_33325495     ZGre    A    G        0      0        2 
  24  chr24_33325495     ZHar    A    G        0      0        2 
  24  chr24_33325495   Sample    A    G        0      0        2 
  24  chr24_33328160     AAsi    T    G        1      2        2 
  24  chr24_33328160     AKia    T    G        0      0        2 
  24  chr24_33328160     AOna    T    G      0.5      1        2 
  24  chr24_33328160     ASom    T    G        1      2        2 
  24  chr24_33328160     HCab    T    G        0      0        2 
  24  chr24_33328160     HPrz    T    G        0      0        2 
  24  chr24_33328160     ZBoe    T    G        0      0        2 
  24  chr24_33328160     ZGre    T    G        0      0        2 
  24  chr24_33328160     ZHar    T    G        0      0        2 
  24  chr24_33328160   Sample    T    G        0      0        2 
  24  chr24_33336506     AAsi    A    G        0      0        2 
  24  chr24_33336506     AKia    A    G        0      0        2 
  24  chr24_33336506     AOna    A    G        0      0        2 
  24  chr24_33336506     ASom    A    G        0      0        2 
  24  chr24_33336506     HCab    A    G        0      0        2 
  24  chr24_33336506     HPrz    A    G      0.5      1        2 
  24  chr24_33336506     ZBoe    A    G        0      0        2 
  24  chr24_33336506     ZGre    A    G      0.5      1        2 
  24  chr24_33336506     ZHar    A    G        0      0        2 
  24  chr24_33336506   Sample    A    G        0      0        2 
  24  chr24_33336626     AAsi    T    A        0      0        2 
  24  chr24_33336626     AKia    T    A        0      0        2 
  24  chr24_33336626     AOna    T    A        0      0        2 
  24  chr24_33336626     ASom    T    A        0      0        2 
  24  chr24_33336626     HCab    T    A        0      0        2 
  24  chr24_33336626     HPrz    T    A        0      0        2 
  24  chr24_33336626     ZBoe    T    A      0.5      1        2 
  24  chr24_33336626     ZGre    T    A        0      0        2 
  24  chr24_33336626     ZHar    T    A        0      0        2 
  24  chr24_33336626   Sample    T    A        0      0        2 
  24  chr24_33337199     AAsi    T    C        0      0        2 
  24  chr24_33337199     AKia    T    C        0      0        2 
  24  chr24_33337199     AOna    T    C        0      0        2 
  24  chr24_33337199     ASom    T    C        0      0        2 
  24  chr24_33337199     HCab    T    C        1      2        2 
  24  chr24_33337199     HPrz    T    C        1      2        2 
  24  chr24_33337199     ZBoe    T    C        1      2        2 
  24  chr24_33337199     ZGre    T    C        0      0        2 
  24  chr24_33337199     ZHar    T    C        0      0        2 
  24  chr24_33337199   Sample    T    C        1      2        2 
  24  chr24_33348813     AAsi    A    G        0      0        2 
  24  chr24_33348813     AKia    A    G        0      0        2 
  24  chr24_33348813     AOna    A    G        0      0        2 
  24  chr24_33348813     ASom    A    G        0      0        2 
  24  chr24_33348813     HCab    A    G        0      0        2 
  24  chr24_33348813     HPrz    A    G        0      0        2 
  24  chr24_33348813     ZBoe    A    G        0      0        2 
  24  chr24_33348813     ZGre    A    G        0      0        2 
  24  chr24_33348813     ZHar    A    G      0.5      1        2 
  24  chr24_33348813   Sample    A    G        0      0        2 
  24  chr24_33354880     AAsi    A    G        0      0        2 
  24  chr24_33354880     AKia    A    G        0      0        2 
  24  chr24_33354880     AOna    A    G        0      0        2 
  24  chr24_33354880     ASom    A    G        0      0        2 
  24  chr24_33354880     HCab    A    G      0.5      1        2 
  24  chr24_33354880     HPrz    A    G      0.5      1        2 
  24  chr24_33354880     ZBoe    A    G        0      0        2 
  24  chr24_33354880     ZGre    A    G        0      0        2 
  24  chr24_33354880     ZHar    A    G        0      0        2 
  24  chr24_33354880   Sample    A    G        0      0        2 
  24  chr24_33367007     AAsi    A    G        0      0        2 
  24  chr24_33367007     AKia    A    G        0      0        2 
  24  chr24_33367007     AOna    A    G        0      0        2 
  24  chr24_33367007     ASom    A    G        0      0        2 
  24  chr24_33367007     HCab    A    G        0      0        2 
  24  chr24_33367007     HPrz    A    G        0      0        2 
  24  chr24_33367007     ZBoe    A    G        0      0        2 
  24  chr24_33367007     ZGre    A    G        1      2        2 
  24  chr24_33367007     ZHar    A    G        0      0        2 
  24  chr24_33367007   Sample    A    G        0      0        2 
  24  chr24_33370403     AAsi    C    A        1      2        2 
  24  chr24_33370403     AKia    C    A        0      0        2 
  24  chr24_33370403     AOna    C    A        0      0        2 
  24  chr24_33370403     ASom    C    A        1      2        2 
  24  chr24_33370403     HCab    C    A        0      0        2 
  24  chr24_33370403     HPrz    C    A        0      0        2 
  24  chr24_33370403     ZBoe    C    A        0      0        2 
  24  chr24_33370403     ZGre    C    A        0      0        2 
  24  chr24_33370403     ZHar    C    A        0      0        2 
  24  chr24_33370403   Sample    C    A        0      0        2 
  24  chr24_33376662     AAsi    C    T        0      0        2 
  24  chr24_33376662     AKia    C    T        0      0        2 
  24  chr24_33376662     AOna    C    T        0      0        2 
  24  chr24_33376662     ASom    C    T        0      0        2 
  24  chr24_33376662     HCab    C    T        0      0        2 
  24  chr24_33376662     HPrz    C    T        0      0        2 
  24  chr24_33376662     ZBoe    C    T        0      0        2 
  24  chr24_33376662     ZGre    C    T        0      0        2 
  24  chr24_33376662     ZHar    C    T      0.5      1        2 
  24  chr24_33376662   Sample    C    T        0      0        2 
  24  chr24_33378213     AAsi    T    C        0      0        2 
  24  chr24_33378213     AKia    T    C        0      0        2 
  24  chr24_33378213     AOna    T    C        0      0        2 
  24  chr24_33378213     ASom    T    C        0      0        2 
  24  chr24_33378213     HCab    T    C        0      0        2 
  24  chr24_33378213     HPrz    T    C        0      0        2 
  24  chr24_33378213     ZBoe    T    C        0      0        2 
  24  chr24_33378213     ZGre    T    C        0      0        2 
  24  chr24_33378213     ZHar    T    C      0.5      1        2 
  24  chr24_33378213   Sample    T    C        0      0        2 
  24  chr24_33384370     AAsi    T    C        0      0        2 
  24  chr24_33384370     AKia    T    C        0      0        2 
  24  chr24_33384370     AOna    T    C        0      0        2 
  24  chr24_33384370     ASom    T    C        0      0        2 
  24  chr24_33384370     HCab    T    C      0.5      1        2 
  24  chr24_33384370     HPrz    T    C        0      0        2 
  24  chr24_33384370     ZBoe    T    C        0      0        2 
  24  chr24_33384370     ZGre    T    C        0      0        2 
  24  chr24_33384370     ZHar    T    C        0      0        2 
  24  chr24_33384370   Sample    T    C        1      2        2 
  24  chr24_33393369     AAsi    A    G        0      0        2 
  24  chr24_33393369     AKia    A    G        0      0        2 
  24  chr24_33393369     AOna    A    G        0      0        2 
  24  chr24_33393369     ASom    A    G        0      0        2 
  24  chr24_33393369     HCab    A    G        0      0        2 
  24  chr24_33393369     HPrz    A    G        0      0        2 
  24  chr24_33393369     ZBoe    A    G        0      0        2 
  24  chr24_33393369     ZGre    A    G      0.5      1        2 
  24  chr24_33393369     ZHar    A    G        0      0        2 
  24  chr24_33393369   Sample    A    G        0      0        2 
  24  chr24_33393733     AAsi    T    C        0      0        2 
  24  chr24_33393733     AKia    T    C        0      0        2 
  24  chr24_33393733     AOna    T    C        0      0        2 
  24  chr24_33393733     ASom    T    C        0      0        2 
  24  chr24_33393733     HCab    T    C        1      2        2 
  24  chr24_33393733     HPrz    T    C        1      2        2 
  24  chr24_33393733     ZBoe    T    C        0      0        2 
  24  chr24_33393733     ZGre    T    C        0      0        2 
  24  chr24_33393733     ZHar    T    C        0      0        2 
  24  chr24_33393733   Sample    T    C        1      2        2 
  24  chr24_33397463     AAsi    C    T        0      0        2 
  24  chr24_33397463     AKia    C    T        0      0        2 
  24  chr24_33397463     AOna    C    T        0      0        2 
  24  chr24_33397463     ASom    C    T        0      0        2 
  24  chr24_33397463     HCab    C    T        0      0        2 
  24  chr24_33397463     HPrz    C    T        0      0        2 
  24  chr24_33397463     ZBoe    C    T      0.5      1        2 
  24  chr24_33397463     ZGre    C    T        0      0        2 
  24  chr24_33397463     ZHar    C    T        0      0        2 
  24  chr24_33397463   Sample    C    T        0      0        2 
  24  chr24_33398980     AAsi    C    T        0      0        2 
  24  chr24_33398980     AKia    C    T        0      0        2 
  24  chr24_33398980     AOna    C    T      0.5      1        2 
  24  chr24_33398980     ASom    C    T        0      0        2 
  24  chr24_33398980     HCab    C    T        0      0        2 
  24  chr24_33398980     HPrz    C    T        0      0        2 
  24  chr24_33398980     ZBoe    C    T        0      0        2 
  24  chr24_33398980     ZGre    C    T        0      0        2 
  24  chr24_33398980     ZHar    C    T        0      0        2 
  24  chr24_33398980   Sample    C    T        0      0        2 
  24  chr24_33400345     AAsi    T    C        0      0        2 
  24  chr24_33400345     AKia    T    C        0      0        2 
  24  chr24_33400345     AOna    T    C        0      0        2 
  24  chr24_33400345     ASom    T    C        0      0        2 
  24  chr24_33400345     HCab    T    C        0      0        2 
  24  chr24_33400345     HPrz    T    C        0      0        2 
  24  chr24_33400345     ZBoe    T    C        0      0        2 
  24  chr24_33400345     ZGre    T    C        1      2        2 
  24  chr24_33400345     ZHar    T    C        0      0        2 
  24  chr24_33400345   Sample    T    C        0      0        2 
  24  chr24_33410206     AAsi    C    A        0      0        2 
  24  chr24_33410206     AKia    C    A        0      0        2 
  24  chr24_33410206     AOna    C    A        0      0        2 
  24  chr24_33410206     ASom    C    A        0      0        2 
  24  chr24_33410206     HCab    C    A      0.5      1        2 
  24  chr24_33410206     HPrz    C    A        1      2        2 
  24  chr24_33410206     ZBoe    C    A        0      0        2 
  24  chr24_33410206     ZGre    C    A        0      0        2 
  24  chr24_33410206     ZHar    C    A        0      0        2 
  24  chr24_33410206   Sample    C    A        0      0        2 
  24  chr24_33419649     AAsi    A    T        0      0        2 
  24  chr24_33419649     AKia    A    T        0      0        2 
  24  chr24_33419649     AOna    A    T        0      0        2 
  24  chr24_33419649     ASom    A    T        0      0        2 
  24  chr24_33419649     HCab    A    T      0.5      1        2 
  24  chr24_33419649     HPrz    A    T      0.5      1        2 
  24  chr24_33419649     ZBoe    A    T        0      0        2 
  24  chr24_33419649     ZGre    A    T        0      0        2 
  24  chr24_33419649     ZHar    A    T        0      0        2 
  24  chr24_33419649   Sample    A    T        0      0        2 
  24  chr24_33421934     AAsi    A    G        0      0        2 
  24  chr24_33421934     AKia    A    G        1      2        2 
  24  chr24_33421934     AOna    A    G      0.5      1        2 
  24  chr24_33421934     ASom    A    G        0      0        2 
  24  chr24_33421934     HCab    A    G        1      2        2 
  24  chr24_33421934     HPrz    A    G        1      2        2 
  24  chr24_33421934     ZBoe    A    G        0      0        2 
  24  chr24_33421934     ZGre    A    G        0      0        2 
  24  chr24_33421934     ZHar    A    G        0      0        2 
  24  chr24_33421934   Sample    A    G        1      2        2 
  24  chr24_33427758     AAsi    C    T        0      0        2 
  24  chr24_33427758     AKia    C    T        0      0        2 
  24  chr24_33427758     AOna    C    T        0      0        2 
  24  chr24_33427758     ASom    C    T        0      0        2 
  24  chr24_33427758     HCab    C    T        1      2        2 
  24  chr24_33427758     HPrz    C    T        1      2        2 
  24  chr24_33427758     ZBoe    C    T        0      0        2 
  24  chr24_33427758     ZGre    C    T        0      0        2 
  24  chr24_33427758     ZHar    C    T        0      0        2 
  24  chr24_33427758   Sample    C    T        1      2        2 
  24  chr24_33431632     AAsi    A    G      0.5      1        2 
  24  chr24_33431632     AKia    A    G        0      0        2 
  24  chr24_33431632     AOna    A    G        0      0        2 
  24  chr24_33431632     ASom    A    G        0      0        2 
  24  chr24_33431632     HCab    A    G        0      0        2 
  24  chr24_33431632     HPrz    A    G        0      0        2 
  24  chr24_33431632     ZBoe    A    G        0      0        2 
  24  chr24_33431632     ZGre    A    G        0      0        2 
  24  chr24_33431632     ZHar    A    G        0      0        2 
  24  chr24_33431632   Sample    A    G        0      0        2 
  24  chr24_33438492     AAsi    G    T        1      2        2 
  24  chr24_33438492     AKia    G    T        0      0        2 
  24  chr24_33438492     AOna    G    T        0      0        2 
  24  chr24_33438492     ASom    G    T        1      2        2 
  24  chr24_33438492     HCab    G    T        0      0        2 
  24  chr24_33438492     HPrz    G    T        0      0        2 
  24  chr24_33438492     ZBoe    G    T        0      0        2 
  24  chr24_33438492     ZGre    G    T        0      0        2 
  24  chr24_33438492     ZHar    G    T        0      0        2 
  24  chr24_33438492   Sample    G    T        0      0        2 
  24  chr24_33440503     AAsi    T    C      0.5      1        2 
  24  chr24_33440503     AKia    T    C        0      0        2 
  24  chr24_33440503     AOna    T    C        0      0        2 
  24  chr24_33440503     ASom    T    C        0      0        2 
  24  chr24_33440503     HCab    T    C        0      0        2 
  24  chr24_33440503     HPrz    T    C        0      0        2 
  24  chr24_33440503     ZBoe    T    C        0      0        2 
  24  chr24_33440503     ZGre    T    C        0      0        2 
  24  chr24_33440503     ZHar    T    C        0      0        2 
  24  chr24_33440503   Sample    T    C        0      0        2 
  24  chr24_33452307     AAsi    C    T        0      0        2 
  24  chr24_33452307     AKia    C    T        0      0        2 
  24  chr24_33452307     AOna    C    T        0      0        2 
  24  chr24_33452307     ASom    C    T        0      0        2 
  24  chr24_33452307     HCab    C    T        1      2        2 
  24  chr24_33452307     HPrz    C    T        1      2        2 
  24  chr24_33452307     ZBoe    C    T        0      0        2 
  24  chr24_33452307     ZGre    C    T        0      0        2 
  24  chr24_33452307     ZHar    C    T        0      0        2 
  24  chr24_33452307   Sample    C    T        1      2        2 
  24  chr24_33454796     AAsi    C    T        0      0        2 
  24  chr24_33454796     AKia    C    T        0      0        2 
  24  chr24_33454796     AOna    C    T        0      0        2 
  24  chr24_33454796     ASom    C    T        0      0        2 
  24  chr24_33454796     HCab    C    T        1      2        2 
  24  chr24_33454796     HPrz    C    T      0.5      1        2 
  24  chr24_33454796     ZBoe    C    T        0      0        2 
  24  chr24_33454796     ZGre    C    T        0      0        2 
  24  chr24_33454796     ZHar    C    T        0      0        2 
  24  chr24_33454796   Sample    C    T        0      0        2 
  24  chr24_33458269     AAsi    T    A        0      0        2 
  24  chr24_33458269     AKia    T    A        0      0        2 
  24  chr24_33458269     AOna    T    A        0      0        2 
  24  chr24_33458269     ASom    T    A        1      2        2 
  24  chr24_33458269     HCab    T    A        0      0        2 
  24  chr24_33458269     HPrz    T    A        0      0        2 
  24  chr24_33458269     ZBoe    T    A        0      0        2 
  24  chr24_33458269     ZGre    T    A        0      0        2 
  24  chr24_33458269     ZHar    T    A        0      0        2 
  24  chr24_33458269   Sample    T    A        0      0        2 
  24  chr24_33459663     AAsi    A    G        0      0        2 
  24  chr24_33459663     AKia    A    G        1      2        2 
  24  chr24_33459663     AOna    A    G        1      2        2 
  24  chr24_33459663     ASom    A    G        0      0        2 
  24  chr24_33459663     HCab    A    G        0      0        2 
  24  chr24_33459663     HPrz    A    G        0      0        2 
  24  chr24_33459663     ZBoe    A    G        0      0        2 
  24  chr24_33459663     ZGre    A    G        0      0        2 
  24  chr24_33459663     ZHar    A    G        0      0        2 
  24  chr24_33459663   Sample    A    G        0      0        2 
  24  chr24_33470206     AAsi    G    A        0      0        2 
  24  chr24_33470206     AKia    G    A        0      0        2 
  24  chr24_33470206     AOna    G    A        0      0        2 
  24  chr24_33470206     ASom    G    A        0      0        2 
  24  chr24_33470206     HCab    G    A        0      0        2 
  24  chr24_33470206     HPrz    G    A        0      0        2 
  24  chr24_33470206     ZBoe    G    A        0      0        2 
  24  chr24_33470206     ZGre    G    A        0      0        2 
  24  chr24_33470206     ZHar    G    A        1      2        2 
  24  chr24_33470206   Sample    G    A        0      0        2 
  24  chr24_33481615     AAsi    A    G        0      0        2 
  24  chr24_33481615     AKia    A    G        0      0        2 
  24  chr24_33481615     AOna    A    G        0      0        2 
  24  chr24_33481615     ASom    A    G        1      2        2 
  24  chr24_33481615     HCab    A    G        0      0        2 
  24  chr24_33481615     HPrz    A    G        0      0        2 
  24  chr24_33481615     ZBoe    A    G        0      0        2 
  24  chr24_33481615     ZGre    A    G        0      0        2 
  24  chr24_33481615     ZHar    A    G        0      0        2 
  24  chr24_33481615   Sample    A    G        0      0        2 
  24  chr24_33484016     AAsi    C    T        0      0        2 
  24  chr24_33484016     AKia    C    T        0      0        2 
  24  chr24_33484016     AOna    C    T        0      0        2 
  24  chr24_33484016     ASom    C    T        0      0        2 
  24  chr24_33484016     HCab    C    T        1      2        2 
  24  chr24_33484016     HPrz    C    T        1      2        2 
  24  chr24_33484016     ZBoe    C    T        0      0        2 
  24  chr24_33484016     ZGre    C    T        0      0        2 
  24  chr24_33484016     ZHar    C    T        0      0        2 
  24  chr24_33484016   Sample    C    T        1      2        2 
  24  chr24_33485342     AAsi    A    G        0      0        2 
  24  chr24_33485342     AKia    A    G        0      0        2 
  24  chr24_33485342     AOna    A    G        0      0        2 
  24  chr24_33485342     ASom    A    G        0      0        2 
  24  chr24_33485342     HCab    A    G        0      0        2 
  24  chr24_33485342     HPrz    A    G        0      0        2 
  24  chr24_33485342     ZBoe    A    G        0      0        2 
  24  chr24_33485342     ZGre    A    G      0.5      1        2 
  24  chr24_33485342     ZHar    A    G        0      0        2 
  24  chr24_33485342   Sample    A    G        0      0        2 
  24  chr24_33488854     AAsi    A    G        0      0        2 
  24  chr24_33488854     AKia    A    G        0      0        2 
  24  chr24_33488854     AOna    A    G        0      0        2 
  24  chr24_33488854     ASom    A    G        0      0        2 
  24  chr24_33488854     HCab    A    G        0      0        2 
  24  chr24_33488854     HPrz    A    G        0      0        2 
  24  chr24_33488854     ZBoe    A    G        1      2        2 
  24  chr24_33488854     ZGre    A    G        0      0        2 
  24  chr24_33488854     ZHar    A    G        0      0        2 
  24  chr24_33488854   Sample    A    G        0      0        2 
  24  chr24_33494609     AAsi    A    G        0      0        2 
  24  chr24_33494609     AKia    A    G        0      0        2 
  24  chr24_33494609     AOna    A    G        0      0        2 
  24  chr24_33494609     ASom    A    G        0      0        2 
  24  chr24_33494609     HCab    A    G      0.5      1        2 
  24  chr24_33494609     HPrz    A    G      0.5      1        2 
  24  chr24_33494609     ZBoe    A    G        0      0        2 
  24  chr24_33494609     ZGre    A    G        0      0        2 
  24  chr24_33494609     ZHar    A    G        0      0        2 
  24  chr24_33494609   Sample    A    G        0      0        2 
  24  chr24_33496198     AAsi    A    G        0      0        2 
  24  chr24_33496198     AKia    A    G        0      0        2 
  24  chr24_33496198     AOna    A    G        0      0        2 
  24  chr24_33496198     ASom    A    G        0      0        2 
  24  chr24_33496198     HCab    A    G        0      0        2 
  24  chr24_33496198     HPrz    A    G      0.5      1        2 
  24  chr24_33496198     ZBoe    A    G        0      0        2 
  24  chr24_33496198     ZGre    A    G        0      0        2 
  24  chr24_33496198     ZHar    A    G        0      0        2 
  24  chr24_33496198   Sample    A    G        0      0        2 
  24  chr24_33502463     AAsi    T    C        0      0        2 
  24  chr24_33502463     AKia    T    C        0      0        2 
  24  chr24_33502463     AOna    T    C        0      0        2 
  24  chr24_33502463     ASom    T    C        1      2        2 
  24  chr24_33502463     HCab    T    C        0      0        2 
  24  chr24_33502463     HPrz    T    C        0      0        2 
  24  chr24_33502463     ZBoe    T    C        0      0        2 
  24  chr24_33502463     ZGre    T    C        0      0        2 
  24  chr24_33502463     ZHar    T    C        0      0        2 
  24  chr24_33502463   Sample    T    C        1      2        2 
  24  chr24_33505009     AAsi    A    T        0      0        2 
  24  chr24_33505009     AKia    A    T        0      0        2 
  24  chr24_33505009     AOna    A    T        0      0        2 
  24  chr24_33505009     ASom    A    T        0      0        2 
  24  chr24_33505009     HCab    A    T        0      0        2 
  24  chr24_33505009     HPrz    A    T        0      0        2 
  24  chr24_33505009     ZBoe    A    T        0      0        2 
  24  chr24_33505009     ZGre    A    T        0      0        2 
  24  chr24_33505009     ZHar    A    T      0.5      1        2 
  24  chr24_33505009   Sample    A    T        0      0        2 
  24  chr24_33505550     AAsi    A    G        0      0        2 
  24  chr24_33505550     AKia    A    G        0      0        2 
  24  chr24_33505550     AOna    A    G        0      0        2 
  24  chr24_33505550     ASom    A    G        0      0        2 
  24  chr24_33505550     HCab    A    G      0.5      1        2 
  24  chr24_33505550     HPrz    A    G      0.5      1        2 
  24  chr24_33505550     ZBoe    A    G        0      0        2 
  24  chr24_33505550     ZGre    A    G        0      0        2 
  24  chr24_33505550     ZHar    A    G        0      0        2 
  24  chr24_33505550   Sample    A    G        0      0        2 
  24  chr24_33506155     AAsi    C    T        0      0        2 
  24  chr24_33506155     AKia    C    T        0      0        2 
  24  chr24_33506155     AOna    C    T        0      0        2 
  24  chr24_33506155     ASom    C    T        0      0        2 
  24  chr24_33506155     HCab    C    T        0      0        2 
  24  chr24_33506155     HPrz    C    T        0      0        2 
  24  chr24_33506155     ZBoe    C    T      0.5      1        2 
  24  chr24_33506155     ZGre    C    T        0      0        2 
  24  chr24_33506155     ZHar    C    T        0      0        2 
  24  chr24_33506155   Sample    C    T        0      0        2 
  24  chr24_33507003     AAsi    C    T        0      0        2 
  24  chr24_33507003     AKia    C    T        0      0        2 
  24  chr24_33507003     AOna    C    T      0.5      1        2 
  24  chr24_33507003     ASom    C    T        0      0        2 
  24  chr24_33507003     HCab    C    T        0      0        2 
  24  chr24_33507003     HPrz    C    T        0      0        2 
  24  chr24_33507003     ZBoe    C    T        0      0        2 
  24  chr24_33507003     ZGre    C    T        0      0        2 
  24  chr24_33507003     ZHar    C    T        0      0        2 
  24  chr24_33507003   Sample    C    T        0      0        2 
  24  chr24_33507959     AAsi    T    A      0.5      1        2 
  24  chr24_33507959     AKia    T    A        0      0        2 
  24  chr24_33507959     AOna    T    A        0      0        2 
  24  chr24_33507959     ASom    T    A        1      2        2 
  24  chr24_33507959     HCab    T    A        0      0        2 
  24  chr24_33507959     HPrz    T    A        0      0        2 
  24  chr24_33507959     ZBoe    T    A        0      0        2 
  24  chr24_33507959     ZGre    T    A        0      0        2 
  24  chr24_33507959     ZHar    T    A        0      0        2 
  24  chr24_33507959   Sample    T    A        0      0        2 
  24  chr24_33509833     AAsi    A    G        0      0        2 
  24  chr24_33509833     AKia    A    G        0      0        2 
  24  chr24_33509833     AOna    A    G        0      0        2 
  24  chr24_33509833     ASom    A    G        1      2        2 
  24  chr24_33509833     HCab    A    G        0      0        2 
  24  chr24_33509833     HPrz    A    G        0      0        2 
  24  chr24_33509833     ZBoe    A    G        0      0        2 
  24  chr24_33509833     ZGre    A    G        0      0        2 
  24  chr24_33509833     ZHar    A    G        0      0        2 
  24  chr24_33509833   Sample    A    G        0      0        2 
  24  chr24_33509895     AAsi    C    T        0      0        2 
  24  chr24_33509895     AKia    C    T        0      0        2 
  24  chr24_33509895     AOna    C    T        0      0        2 
  24  chr24_33509895     ASom    C    T        0      0        2 
  24  chr24_33509895     HCab    C    T        0      0        2 
  24  chr24_33509895     HPrz    C    T        0      0        2 
  24  chr24_33509895     ZBoe    C    T        0      0        2 
  24  chr24_33509895     ZGre    C    T        0      0        2 
  24  chr24_33509895     ZHar    C    T        1      2        2 
  24  chr24_33509895   Sample    C    T        0      0        2 
  24  chr24_33512857     AAsi    C    T        0      0        2 
  24  chr24_33512857     AKia    C    T        0      0        2 
  24  chr24_33512857     AOna    C    T        0      0        2 
  24  chr24_33512857     ASom    C    T        0      0        2 
  24  chr24_33512857     HCab    C    T        1      2        2 
  24  chr24_33512857     HPrz    C    T        1      2        2 
  24  chr24_33512857     ZBoe    C    T        0      0        2 
  24  chr24_33512857     ZGre    C    T        0      0        2 
  24  chr24_33512857     ZHar    C    T        0      0        2 
  24  chr24_33512857   Sample    C    T        1      2        2 
  24  chr24_33513274     AAsi    T    G        0      0        2 
  24  chr24_33513274     AKia    T    G        0      0        2 
  24  chr24_33513274     AOna    T    G        0      0        2 
  24  chr24_33513274     ASom    T    G        0      0        2 
  24  chr24_33513274     HCab    T    G        0      0        2 
  24  chr24_33513274     HPrz    T    G        0      0        2 
  24  chr24_33513274     ZBoe    T    G        0      0        2 
  24  chr24_33513274     ZGre    T    G      0.5      1        2 
  24  chr24_33513274     ZHar    T    G        0      0        2 
  24  chr24_33513274   Sample    T    G        0      0        2 
  24  chr24_33522328     AAsi    A    G      0.5      1        2 
  24  chr24_33522328     AKia    A    G        0      0        2 
  24  chr24_33522328     AOna    A    G        0      0        2 
  24  chr24_33522328     ASom    A    G        1      2        2 
  24  chr24_33522328     HCab    A    G        0      0        2 
  24  chr24_33522328     HPrz    A    G        0      0        2 
  24  chr24_33522328     ZBoe    A    G        0      0        2 
  24  chr24_33522328     ZGre    A    G        0      0        2 
  24  chr24_33522328     ZHar    A    G        0      0        2 
  24  chr24_33522328   Sample    A    G        0      0        2 
  24  chr24_33523200     AAsi    C    T        0      0        2 
  24  chr24_33523200     AKia    C    T        0      0        2 
  24  chr24_33523200     AOna    C    T        0      0        2 
  24  chr24_33523200     ASom    C    T        0      0        2 
  24  chr24_33523200     HCab    C    T        1      2        2 
  24  chr24_33523200     HPrz    C    T        1      2        2 
  24  chr24_33523200     ZBoe    C    T        0      0        2 
  24  chr24_33523200     ZGre    C    T        0      0        2 
  24  chr24_33523200     ZHar    C    T        0      0        2 
  24  chr24_33523200   Sample    C    T        1      2        2 
  24  chr24_33526183     AAsi    T    A        0      0        2 
  24  chr24_33526183     AKia    T    A        0      0        2 
  24  chr24_33526183     AOna    T    A      0.5      1        2 
  24  chr24_33526183     ASom    T    A        0      0        2 
  24  chr24_33526183     HCab    T    A        0      0        2 
  24  chr24_33526183     HPrz    T    A        0      0        2 
  24  chr24_33526183     ZBoe    T    A        0      0        2 
  24  chr24_33526183     ZGre    T    A        0      0        2 
  24  chr24_33526183     ZHar    T    A        0      0        2 
  24  chr24_33526183   Sample    T    A        0      0        2 
  24  chr24_33526536     AAsi    T    C        0      0        2 
  24  chr24_33526536     AKia    T    C        0      0        2 
  24  chr24_33526536     AOna    T    C        0      0        2 
  24  chr24_33526536     ASom    T    C        1      2        2 
  24  chr24_33526536     HCab    T    C        0      0        2 
  24  chr24_33526536     HPrz    T    C        0      0        2 
  24  chr24_33526536     ZBoe    T    C        0      0        2 
  24  chr24_33526536     ZGre    T    C        0      0        2 
  24  chr24_33526536     ZHar    T    C        0      0        2 
  24  chr24_33526536   Sample    T    C        0      0        2 
  24  chr24_33537736     AAsi    T    G        0      0        2 
  24  chr24_33537736     AKia    T    G        0      0        2 
  24  chr24_33537736     AOna    T    G        0      0        2 
  24  chr24_33537736     ASom    T    G        0      0        2 
  24  chr24_33537736     HCab    T    G      0.5      1        2 
  24  chr24_33537736     HPrz    T    G        0      0        2 
  24  chr24_33537736     ZBoe    T    G        0      0        2 
  24  chr24_33537736     ZGre    T    G        0      0        2 
  24  chr24_33537736     ZHar    T    G        0      0        2 
  24  chr24_33537736   Sample    T    G        0      0        2 
  24  chr24_33542233     AAsi    T    A        0      0        2 
  24  chr24_33542233     AKia    T    A        0      0        2 
  24  chr24_33542233     AOna    T    A        0      0        2 
  24  chr24_33542233     ASom    T    A        0      0        2 
  24  chr24_33542233     HCab    T    A        0      0        2 
  24  chr24_33542233     HPrz    T    A        0      0        2 
  24  chr24_33542233     ZBoe    T    A        0      0        2 
  24  chr24_33542233     ZGre    T    A      0.5      1        2 
  24  chr24_33542233     ZHar    T    A        0      0        2 
  24  chr24_33542233   Sample    T    A        0      0        2 
  24  chr24_33544303     AAsi    G    A        0      0        2 
  24  chr24_33544303     AKia    G    A        0      0        2 
  24  chr24_33544303     AOna    G    A        0      0        2 
  24  chr24_33544303     ASom    G    A        1      2        2 
  24  chr24_33544303     HCab    G    A        0      0        2 
  24  chr24_33544303     HPrz    G    A        0      0        2 
  24  chr24_33544303     ZBoe    G    A        0      0        2 
  24  chr24_33544303     ZGre    G    A        0      0        2 
  24  chr24_33544303     ZHar    G    A        0      0        2 
  24  chr24_33544303   Sample    G    A        0      0        2 
  24  chr24_33544720     AAsi    G    C        0      0        2 
  24  chr24_33544720     AKia    G    C        0      0        2 
  24  chr24_33544720     AOna    G    C        0      0        2 
  24  chr24_33544720     ASom    G    C        0      0        2 
  24  chr24_33544720     HCab    G    C        1      2        2 
  24  chr24_33544720     HPrz    G    C        1      2        2 
  24  chr24_33544720     ZBoe    G    C        0      0        2 
  24  chr24_33544720     ZGre    G    C        0      0        2 
  24  chr24_33544720     ZHar    G    C        0      0        2 
  24  chr24_33544720   Sample    G    C        1      2        2 
  24  chr24_33548459     AAsi    A    G        0      0        2 
  24  chr24_33548459     AKia    A    G        0      0        2 
  24  chr24_33548459     AOna    A    G        0      0        2 
  24  chr24_33548459     ASom    A    G        0      0        2 
  24  chr24_33548459     HCab    A    G      0.5      1        2 
  24  chr24_33548459     HPrz    A    G        0      0        2 
  24  chr24_33548459     ZBoe    A    G        0      0        2 
  24  chr24_33548459     ZGre    A    G        0      0        2 
  24  chr24_33548459     ZHar    A    G        0      0        2 
  24  chr24_33548459   Sample    A    G        0      0        2 
  24  chr24_33549208     AAsi    C    T        0      0        2 
  24  chr24_33549208     AKia    C    T        0      0        2 
  24  chr24_33549208     AOna    C    T        0      0        2 
  24  chr24_33549208     ASom    C    T        0      0        2 
  24  chr24_33549208     HCab    C    T        1      2        2 
  24  chr24_33549208     HPrz    C    T        1      2        2 
  24  chr24_33549208     ZBoe    C    T        0      0        2 
  24  chr24_33549208     ZGre    C    T        0      0        2 
  24  chr24_33549208     ZHar    C    T        0      0        2 
  24  chr24_33549208   Sample    C    T        1      2        2 
  24  chr24_33549877     AAsi    A    G        0      0        2 
  24  chr24_33549877     AKia    A    G        0      0        2 
  24  chr24_33549877     AOna    A    G        0      0        2 
  24  chr24_33549877     ASom    A    G        0      0        2 
  24  chr24_33549877     HCab    A    G        1      2        2 
  24  chr24_33549877     HPrz    A    G        1      2        2 
  24  chr24_33549877     ZBoe    A    G        0      0        2 
  24  chr24_33549877     ZGre    A    G        0      0        2 
  24  chr24_33549877     ZHar    A    G        0      0        2 
  24  chr24_33549877   Sample    A    G        1      2        2 
  24  chr24_33552313     AAsi    T    A        0      0        2 
  24  chr24_33552313     AKia    T    A        0      0        2 
  24  chr24_33552313     AOna    T    A        0      0        2 
  24  chr24_33552313     ASom    T    A        0      0        2 
  24  chr24_33552313     HCab    T    A        0      0        2 
  24  chr24_33552313     HPrz    T    A        0      0        2 
  24  chr24_33552313     ZBoe    T    A      0.5      1        2 
  24  chr24_33552313     ZGre    T    A        0      0        2 
  24  chr24_33552313     ZHar    T    A        0      0        2 
  24  chr24_33552313   Sample    T    A        0      0        2 
  24  chr24_33552976     AAsi    T    A        0      0        2 
  24  chr24_33552976     AKia    T    A        0      0        2 
  24  chr24_33552976     AOna    T    A        0      0        2 
  24  chr24_33552976     ASom    T    A        0      0        2 
  24  chr24_33552976     HCab    T    A        0      0        2 
  24  chr24_33552976     HPrz    T    A        0      0        2 
  24  chr24_33552976     ZBoe    T    A      0.5      1        2 
  24  chr24_33552976     ZGre    T    A        0      0        2 
  24  chr24_33552976     ZHar    T    A        0      0        2 
  24  chr24_33552976   Sample    T    A        0      0        2 
  24  chr24_33553354     AAsi    G    C        0      0        2 
  24  chr24_33553354     AKia    G    C      0.5      1        2 
  24  chr24_33553354     AOna    G    C        1      2        2 
  24  chr24_33553354     ASom    G    C        0      0        2 
  24  chr24_33553354     HCab    G    C        1      2        2 
  24  chr24_33553354     HPrz    G    C        1      2        2 
  24  chr24_33553354     ZBoe    G    C        0      0        2 
  24  chr24_33553354     ZGre    G    C        0      0        2 
  24  chr24_33553354     ZHar    G    C        0      0        2 
  24  chr24_33553354   Sample    G    C        1      2        2 
  24  chr24_33559089     AAsi    T    C        1      2        2 
  24  chr24_33559089     AKia    T    C        0      0        2 
  24  chr24_33559089     AOna    T    C        0      0        2 
  24  chr24_33559089     ASom    T    C        1      2        2 
  24  chr24_33559089     HCab    T    C        0      0        2 
  24  chr24_33559089     HPrz    T    C        0      0        2 
  24  chr24_33559089     ZBoe    T    C        1      2        2 
  24  chr24_33559089     ZGre    T    C        1      2        2 
  24  chr24_33559089     ZHar    T    C        1      2        2 
  24  chr24_33559089   Sample    T    C        0      0        2 
  24  chr24_33563382     AAsi    A    T        0      0        2 
  24  chr24_33563382     AKia    A    T        0      0        2 
  24  chr24_33563382     AOna    A    T        0      0        2 
  24  chr24_33563382     ASom    A    T        0      0        2 
  24  chr24_33563382     HCab    A    T        0      0        2 
  24  chr24_33563382     HPrz    A    T      0.5      1        2 
  24  chr24_33563382     ZBoe    A    T        0      0        2 
  24  chr24_33563382     ZGre    A    T        0      0        2 
  24  chr24_33563382     ZHar    A    T        0      0        2 
  24  chr24_33563382   Sample    A    T        1      2        2 
  24  chr24_33584519     AAsi    A    C        0      0        2 
  24  chr24_33584519     AKia    A    C        0      0        2 
  24  chr24_33584519     AOna    A    C        0      0        2 
  24  chr24_33584519     ASom    A    C        0      0        2 
  24  chr24_33584519     HCab    A    C        1      2        2 
  24  chr24_33584519     HPrz    A    C        0      0        2 
  24  chr24_33584519     ZBoe    A    C        0      0        2 
  24  chr24_33584519     ZGre    A    C        0      0        2 
  24  chr24_33584519     ZHar    A    C        0      0        2 
  24  chr24_33584519   Sample    A    C        1      2        2 
  24  chr24_33587683     AAsi    T    A        0      0        2 
  24  chr24_33587683     AKia    T    A        0      0        2 
  24  chr24_33587683     AOna    T    A        0      0        2 
  24  chr24_33587683     ASom    T    A        0      0        2 
  24  chr24_33587683     HCab    T    A        1      2        2 
  24  chr24_33587683     HPrz    T    A        1      2        2 
  24  chr24_33587683     ZBoe    T    A        0      0        2 
  24  chr24_33587683     ZGre    T    A        0      0        2 
  24  chr24_33587683     ZHar    T    A        0      0        2 
  24  chr24_33587683   Sample    T    A        1      2        2 
  24  chr24_33589946     AAsi    C    T        0      0        2 
  24  chr24_33589946     AKia    C    T        0      0        2 
  24  chr24_33589946     AOna    C    T        0      0        2 
  24  chr24_33589946     ASom    C    T        0      0        2 
  24  chr24_33589946     HCab    C    T        1      2        2 
  24  chr24_33589946     HPrz    C    T        1      2        2 
  24  chr24_33589946     ZBoe    C    T        0      0        2 
  24  chr24_33589946     ZGre    C    T        0      0        2 
  24  chr24_33589946     ZHar    C    T        0      0        2 
  24  chr24_33589946   Sample    C    T        1      2        2 
  24  chr24_33591929     AAsi    A    G        0      0        2 
  24  chr24_33591929     AKia    A    G        0      0        2 
  24  chr24_33591929     AOna    A    G        0      0        2 
  24  chr24_33591929     ASom    A    G        0      0        2 
  24  chr24_33591929     HCab    A    G        0      0        2 
  24  chr24_33591929     HPrz    A    G        0      0        2 
  24  chr24_33591929     ZBoe    A    G        0      0        2 
  24  chr24_33591929     ZGre    A    G        0      0        2 
  24  chr24_33591929     ZHar    A    G        1      2        2 
  24  chr24_33591929   Sample    A    G        0      0        2 
  24  chr24_33593155     AAsi    T    C        0      0        2 
  24  chr24_33593155     AKia    T    C        0      0        2 
  24  chr24_33593155     AOna    T    C        0      0        2 
  24  chr24_33593155     ASom    T    C        0      0        2 
  24  chr24_33593155     HCab    T    C        1      2        2 
  24  chr24_33593155     HPrz    T    C        1      2        2 
  24  chr24_33593155     ZBoe    T    C        0      0        2 
  24  chr24_33593155     ZGre    T    C        0      0        2 
  24  chr24_33593155     ZHar    T    C        0      0        2 
  24  chr24_33593155   Sample    T    C        1      2        2 
  24  chr24_33593268     AAsi    C    A        0      0        2 
  24  chr24_33593268     AKia    C    A        0      0        2 
  24  chr24_33593268     AOna    C    A        0      0        2 
  24  chr24_33593268     ASom    C    A        0      0        2 
  24  chr24_33593268     HCab    C    A        1      2        2 
  24  chr24_33593268     HPrz    C    A        1      2        2 
  24  chr24_33593268     ZBoe    C    A        0      0        2 
  24  chr24_33593268     ZGre    C    A        0      0        2 
  24  chr24_33593268     ZHar    C    A        0      0        2 
  24  chr24_33593268   Sample    C    A        1      2        2 
  24  chr24_33595295     AAsi    C    T        0      0        2 
  24  chr24_33595295     AKia    C    T        0      0        2 
  24  chr24_33595295     AOna    C    T        0      0        2 
  24  chr24_33595295     ASom    C    T        0      0        2 
  24  chr24_33595295     HCab    C    T        0      0        2 
  24  chr24_33595295     HPrz    C    T        0      0        2 
  24  chr24_33595295     ZBoe    C    T      0.5      1        2 
  24  chr24_33595295     ZGre    C    T        0      0        2 
  24  chr24_33595295     ZHar    C    T        0      0        2 
  24  chr24_33595295   Sample    C    T        0      0        2 
  24  chr24_33595642     AAsi    G    A        0      0        2 
  24  chr24_33595642     AKia    G    A        0      0        2 
  24  chr24_33595642     AOna    G    A        0      0        2 
  24  chr24_33595642     ASom    G    A        0      0        2 
  24  chr24_33595642     HCab    G    A        1      2        2 
  24  chr24_33595642     HPrz    G    A        1      2        2 
  24  chr24_33595642     ZBoe    G    A        0      0        2 
  24  chr24_33595642     ZGre    G    A        0      0        2 
  24  chr24_33595642     ZHar    G    A        0      0        2 
  24  chr24_33595642   Sample    G    A        1      2        2 
  24  chr24_33600937     AAsi    A    G        0      0        2 
  24  chr24_33600937     AKia    A    G        0      0        2 
  24  chr24_33600937     AOna    A    G        0      0        2 
  24  chr24_33600937     ASom    A    G        0      0        2 
  24  chr24_33600937     HCab    A    G        1      2        2 
  24  chr24_33600937     HPrz    A    G        1      2        2 
  24  chr24_33600937     ZBoe    A    G        0      0        2 
  24  chr24_33600937     ZGre    A    G        0      0        2 
  24  chr24_33600937     ZHar    A    G        0      0        2 
  24  chr24_33600937   Sample    A    G        1      2        2 
  24  chr24_33601071     AAsi    T    C        0      0        2 
  24  chr24_33601071     AKia    T    C        0      0        2 
  24  chr24_33601071     AOna    T    C        0      0        2 
  24  chr24_33601071     ASom    T    C        0      0        2 
  24  chr24_33601071     HCab    T    C        0      0        2 
  24  chr24_33601071     HPrz    T    C        0      0        2 
  24  chr24_33601071     ZBoe    T    C        1      2        2 
  24  chr24_33601071     ZGre    T    C        0      0        2 
  24  chr24_33601071     ZHar    T    C        0      0        2 
  24  chr24_33601071   Sample    T    C        0      0        2 
  24  chr24_33605397     AAsi    C    T        0      0        2 
  24  chr24_33605397     AKia    C    T        0      0        2 
  24  chr24_33605397     AOna    C    T        0      0        2 
  24  chr24_33605397     ASom    C    T        0      0        2 
  24  chr24_33605397     HCab    C    T      0.5      1        2 
  24  chr24_33605397     HPrz    C    T        0      0        2 
  24  chr24_33605397     ZBoe    C    T        0      0        2 
  24  chr24_33605397     ZGre    C    T        0      0        2 
  24  chr24_33605397     ZHar    C    T        0      0        2 
  24  chr24_33605397   Sample    C    T        0      0        2 
  24  chr24_33617962     AAsi    T    G        0      0        2 
  24  chr24_33617962     AKia    T    G        0      0        2 
  24  chr24_33617962     AOna    T    G        0      0        2 
  24  chr24_33617962     ASom    T    G        0      0        2 
  24  chr24_33617962     HCab    T    G        0      0        2 
  24  chr24_33617962     HPrz    T    G        0      0        2 
  24  chr24_33617962     ZBoe    T    G      0.5      1        2 
  24  chr24_33617962     ZGre    T    G        0      0        2 
  24  chr24_33617962     ZHar    T    G        0      0        2 
  24  chr24_33617962   Sample    T    G        0      0        2 
  24  chr24_33618093     AAsi    A    G        0      0        2 
  24  chr24_33618093     AKia    A    G        0      0        2 
  24  chr24_33618093     AOna    A    G        0      0        2 
  24  chr24_33618093     ASom    A    G        0      0        2 
  24  chr24_33618093     HCab    A    G        0      0        2 
  24  chr24_33618093     HPrz    A    G        0      0        2 
  24  chr24_33618093     ZBoe    A    G        1      2        2 
  24  chr24_33618093     ZGre    A    G        0      0        2 
  24  chr24_33618093     ZHar    A    G        0      0        2 
  24  chr24_33618093   Sample    A    G        0      0        2 
  24  chr24_33621911     AAsi    A    G        0      0        2 
  24  chr24_33621911     AKia    A    G      0.5      1        2 
  24  chr24_33621911     AOna    A    G        0      0        2 
  24  chr24_33621911     ASom    A    G        0      0        2 
  24  chr24_33621911     HCab    A    G        0      0        2 
  24  chr24_33621911     HPrz    A    G        0      0        2 
  24  chr24_33621911     ZBoe    A    G        0      0        2 
  24  chr24_33621911     ZGre    A    G        0      0        2 
  24  chr24_33621911     ZHar    A    G        0      0        2 
  24  chr24_33621911   Sample    A    G        0      0        2 
  24  chr24_33626835     AAsi    G    A        0      0        2 
  24  chr24_33626835     AKia    G    A        0      0        2 
  24  chr24_33626835     AOna    G    A        0      0        2 
  24  chr24_33626835     ASom    G    A        0      0        2 
  24  chr24_33626835     HCab    G    A        0      0        2 
  24  chr24_33626835     HPrz    G    A      0.5      1        2 
  24  chr24_33626835     ZBoe    G    A        0      0        2 
  24  chr24_33626835     ZGre    G    A        0      0        2 
  24  chr24_33626835     ZHar    G    A        0      0        2 
  24  chr24_33626835   Sample    G    A        0      0        2 
  24  chr24_33627952     AAsi    G    A        1      2        2 
  24  chr24_33627952     AKia    G    A        1      2        2 
  24  chr24_33627952     AOna    G    A        1      2        2 
  24  chr24_33627952     ASom    G    A        1      2        2 
  24  chr24_33627952     HCab    G    A        0      0        2 
  24  chr24_33627952     HPrz    G    A        0      0        2 
  24  chr24_33627952     ZBoe    G    A        0      0        2 
  24  chr24_33627952     ZGre    G    A        0      0        2 
  24  chr24_33627952     ZHar    G    A        0      0        2 
  24  chr24_33627952   Sample    G    A        0      0        2 
  24  chr24_33631659     AAsi    G    A        0      0        2 
  24  chr24_33631659     AKia    G    A        0      0        2 
  24  chr24_33631659     AOna    G    A      0.5      1        2 
  24  chr24_33631659     ASom    G    A        0      0        2 
  24  chr24_33631659     HCab    G    A        0      0        2 
  24  chr24_33631659     HPrz    G    A        0      0        2 
  24  chr24_33631659     ZBoe    G    A        0      0        2 
  24  chr24_33631659     ZGre    G    A        0      0        2 
  24  chr24_33631659     ZHar    G    A        0      0        2 
  24  chr24_33631659   Sample    G    A        0      0        2 
  24  chr24_33635371     AAsi    C    A        0      0        2 
  24  chr24_33635371     AKia    C    A        0      0        2 
  24  chr24_33635371     AOna    C    A        0      0        2 
  24  chr24_33635371     ASom    C    A        0      0        2 
  24  chr24_33635371     HCab    C    A        1      2        2 
  24  chr24_33635371     HPrz    C    A        1      2        2 
  24  chr24_33635371     ZBoe    C    A        0      0        2 
  24  chr24_33635371     ZGre    C    A        0      0        2 
  24  chr24_33635371     ZHar    C    A        0      0        2 
  24  chr24_33635371   Sample    C    A        1      2        2 
  24  chr24_33636994     AAsi    A    C      0.5      1        2 
  24  chr24_33636994     AKia    A    C        0      0        2 
  24  chr24_33636994     AOna    A    C        0      0        2 
  24  chr24_33636994     ASom    A    C        0      0        2 
  24  chr24_33636994     HCab    A    C        0      0        2 
  24  chr24_33636994     HPrz    A    C        0      0        2 
  24  chr24_33636994     ZBoe    A    C        0      0        2 
  24  chr24_33636994     ZGre    A    C        0      0        2 
  24  chr24_33636994     ZHar    A    C        0      0        2 
  24  chr24_33636994   Sample    A    C        0      0        2 
  24  chr24_33637894     AAsi    C    T        0      0        2 
  24  chr24_33637894     AKia    C    T        0      0        2 
  24  chr24_33637894     AOna    C    T        0      0        2 
  24  chr24_33637894     ASom    C    T        0      0        2 
  24  chr24_33637894     HCab    C    T        1      2        2 
  24  chr24_33637894     HPrz    C    T        1      2        2 
  24  chr24_33637894     ZBoe    C    T        0      0        2 
  24  chr24_33637894     ZGre    C    T        0      0        2 
  24  chr24_33637894     ZHar    C    T        0      0        2 
  24  chr24_33637894   Sample    C    T        1      2        2 
  24  chr24_33641237     AAsi    C    A        0      0        2 
  24  chr24_33641237     AKia    C    A        0      0        2 
  24  chr24_33641237     AOna    C    A        0      0        2 
  24  chr24_33641237     ASom    C    A        0      0        2 
  24  chr24_33641237     HCab    C    A        1      2        2 
  24  chr24_33641237     HPrz    C    A        1      2        2 
  24  chr24_33641237     ZBoe    C    A        0      0        2 
  24  chr24_33641237     ZGre    C    A        0      0        2 
  24  chr24_33641237     ZHar    C    A        0      0        2 
  24  chr24_33641237   Sample    C    A        1      2        2 
  24  chr24_33641448     AAsi    G    A        1      2        2 
  24  chr24_33641448     AKia    G    A        0      0        2 
  24  chr24_33641448     AOna    G    A        0      0        2 
  24  chr24_33641448     ASom    G    A        1      2        2 
  24  chr24_33641448     HCab    G    A        1      2        2 
  24  chr24_33641448     HPrz    G    A        1      2        2 
  24  chr24_33641448     ZBoe    G    A        0      0        2 
  24  chr24_33641448     ZGre    G    A        0      0        2 
  24  chr24_33641448     ZHar    G    A        0      0        2 
  24  chr24_33641448   Sample    G    A        1      2        2 
  24  chr24_33641906     AAsi    T    C        0      0        2 
  24  chr24_33641906     AKia    T    C        0      0        2 
  24  chr24_33641906     AOna    T    C        0      0        2 
  24  chr24_33641906     ASom    T    C        0      0        2 
  24  chr24_33641906     HCab    T    C        1      2        2 
  24  chr24_33641906     HPrz    T    C        1      2        2 
  24  chr24_33641906     ZBoe    T    C        0      0        2 
  24  chr24_33641906     ZGre    T    C        0      0        2 
  24  chr24_33641906     ZHar    T    C        0      0        2 
  24  chr24_33641906   Sample    T    C        1      2        2 
  24  chr24_33657731     AAsi    G    T        0      0        2 
  24  chr24_33657731     AKia    G    T        0      0        2 
  24  chr24_33657731     AOna    G    T        0      0        2 
  24  chr24_33657731     ASom    G    T        0      0        2 
  24  chr24_33657731     HCab    G    T        1      2        2 
  24  chr24_33657731     HPrz    G    T        1      2        2 
  24  chr24_33657731     ZBoe    G    T        0      0        2 
  24  chr24_33657731     ZGre    G    T        0      0        2 
  24  chr24_33657731     ZHar    G    T        0      0        2 
  24  chr24_33657731   Sample    G    T        1      2        2 
  24  chr24_33661335     AAsi    A    G        0      0        2 
  24  chr24_33661335     AKia    A    G        0      0        2 
  24  chr24_33661335     AOna    A    G        0      0        2 
  24  chr24_33661335     ASom    A    G        0      0        2 
  24  chr24_33661335     HCab    A    G        0      0        2 
  24  chr24_33661335     HPrz    A    G        0      0        2 
  24  chr24_33661335     ZBoe    A    G      0.5      1        2 
  24  chr24_33661335     ZGre    A    G        0      0        2 
  24  chr24_33661335     ZHar    A    G        0      0        2 
  24  chr24_33661335   Sample    A    G        0      0        2 
  24  chr24_33663668     AAsi    C    G        0      0        2 
  24  chr24_33663668     AKia    C    G        0      0        2 
  24  chr24_33663668     AOna    C    G        0      0        2 
  24  chr24_33663668     ASom    C    G        0      0        2 
  24  chr24_33663668     HCab    C    G        0      0        2 
  24  chr24_33663668     HPrz    C    G        0      0        2 
  24  chr24_33663668     ZBoe    C    G        0      0        2 
  24  chr24_33663668     ZGre    C    G        0      0        2 
  24  chr24_33663668     ZHar    C    G        1      2        2 
  24  chr24_33663668   Sample    C    G        0      0        2 
  24  chr24_33668380     AAsi    A    G        0      0        2 
  24  chr24_33668380     AKia    A    G        1      2        2 
  24  chr24_33668380     AOna    A    G      0.5      1        2 
  24  chr24_33668380     ASom    A    G        0      0        2 
  24  chr24_33668380     HCab    A    G        0      0        2 
  24  chr24_33668380     HPrz    A    G        0      0        2 
  24  chr24_33668380     ZBoe    A    G        0      0        2 
  24  chr24_33668380     ZGre    A    G        0      0        2 
  24  chr24_33668380     ZHar    A    G        0      0        2 
  24  chr24_33668380   Sample    A    G        0      0        2 
  24  chr24_33669843     AAsi    T    G        0      0        2 
  24  chr24_33669843     AKia    T    G        0      0        2 
  24  chr24_33669843     AOna    T    G      0.5      1        2 
  24  chr24_33669843     ASom    T    G        0      0        2 
  24  chr24_33669843     HCab    T    G        0      0        2 
  24  chr24_33669843     HPrz    T    G        0      0        2 
  24  chr24_33669843     ZBoe    T    G        0      0        2 
  24  chr24_33669843     ZGre    T    G        0      0        2 
  24  chr24_33669843     ZHar    T    G        0      0        2 
  24  chr24_33669843   Sample    T    G        0      0        2 
  24  chr24_33679280     AAsi    C    A        1      2        2 
  24  chr24_33679280     AKia    C    A        0      0        2 
  24  chr24_33679280     AOna    C    A        0      0        2 
  24  chr24_33679280     ASom    C    A        1      2        2 
  24  chr24_33679280     HCab    C    A        0      0        2 
  24  chr24_33679280     HPrz    C    A        0      0        2 
  24  chr24_33679280     ZBoe    C    A        0      0        2 
  24  chr24_33679280     ZGre    C    A        0      0        2 
  24  chr24_33679280     ZHar    C    A        0      0        2 
  24  chr24_33679280   Sample    C    A        0      0        2 
  24  chr24_33681381     AAsi    A    G        1      2        2 
  24  chr24_33681381     AKia    A    G        1      2        2 
  24  chr24_33681381     AOna    A    G      0.5      1        2 
  24  chr24_33681381     ASom    A    G        1      2        2 
  24  chr24_33681381     HCab    A    G        0      0        2 
  24  chr24_33681381     HPrz    A    G        0      0        2 
  24  chr24_33681381     ZBoe    A    G        0      0        2 
  24  chr24_33681381     ZGre    A    G        0      0        2 
  24  chr24_33681381     ZHar    A    G        0      0        2 
  24  chr24_33681381   Sample    A    G        0      0        2 
  24  chr24_33684444     AAsi    C    T        0      0        2 
  24  chr24_33684444     AKia    C    T        0      0        2 
  24  chr24_33684444     AOna    C    T        0      0        2 
  24  chr24_33684444     ASom    C    T        0      0        2 
  24  chr24_33684444     HCab    C    T        1      2        2 
  24  chr24_33684444     HPrz    C    T        1      2        2 
  24  chr24_33684444     ZBoe    C    T        0      0        2 
  24  chr24_33684444     ZGre    C    T        0      0        2 
  24  chr24_33684444     ZHar    C    T        0      0        2 
  24  chr24_33684444   Sample    C    T        1      2        2 
  24  chr24_33684922     AAsi    C    T        1      2        2 
  24  chr24_33684922     AKia    C    T        1      2        2 
  24  chr24_33684922     AOna    C    T        1      2        2 
  24  chr24_33684922     ASom    C    T        1      2        2 
  24  chr24_33684922     HCab    C    T        0      0        2 
  24  chr24_33684922     HPrz    C    T        0      0        2 
  24  chr24_33684922     ZBoe    C    T        0      0        2 
  24  chr24_33684922     ZGre    C    T        0      0        2 
  24  chr24_33684922     ZHar    C    T        0      0        2 
  24  chr24_33684922   Sample    C    T        0      0        2 
  24  chr24_33685138     AAsi    T    C        1      2        2 
  24  chr24_33685138     AKia    T    C        0      0        2 
  24  chr24_33685138     AOna    T    C        0      0        2 
  24  chr24_33685138     ASom    T    C        0      0        2 
  24  chr24_33685138     HCab    T    C        0      0        2 
  24  chr24_33685138     HPrz    T    C        0      0        2 
  24  chr24_33685138     ZBoe    T    C        0      0        2 
  24  chr24_33685138     ZGre    T    C        0      0        2 
  24  chr24_33685138     ZHar    T    C        0      0        2 
  24  chr24_33685138   Sample    T    C        0      0        2 
  24  chr24_33686738     AAsi    G    C        1      2        2 
  24  chr24_33686738     AKia    G    C        0      0        2 
  24  chr24_33686738     AOna    G    C        0      0        2 
  24  chr24_33686738     ASom    G    C        0      0        2 
  24  chr24_33686738     HCab    G    C        0      0        2 
  24  chr24_33686738     HPrz    G    C        0      0        2 
  24  chr24_33686738     ZBoe    G    C        0      0        2 
  24  chr24_33686738     ZGre    G    C        0      0        2 
  24  chr24_33686738     ZHar    G    C        0      0        2 
  24  chr24_33686738   Sample    G    C        0      0        2 
  24  chr24_33690329     AAsi    A    C        0      0        2 
  24  chr24_33690329     AKia    A    C        0      0        2 
  24  chr24_33690329     AOna    A    C        0      0        2 
  24  chr24_33690329     ASom    A    C        0      0        2 
  24  chr24_33690329     HCab    A    C        0      0        2 
  24  chr24_33690329     HPrz    A    C        0      0        2 
  24  chr24_33690329     ZBoe    A    C        0      0        2 
  24  chr24_33690329     ZGre    A    C        0      0        2 
  24  chr24_33690329     ZHar    A    C        1      2        2 
  24  chr24_33690329   Sample    A    C        0      0        2 
  24  chr24_33697948     AAsi    G    A        0      0        2 
  24  chr24_33697948     AKia    G    A        0      0        2 
  24  chr24_33697948     AOna    G    A        0      0        2 
  24  chr24_33697948     ASom    G    A        0      0        2 
  24  chr24_33697948     HCab    G    A        0      0        2 
  24  chr24_33697948     HPrz    G    A        0      0        2 
  24  chr24_33697948     ZBoe    G    A        1      2        2 
  24  chr24_33697948     ZGre    G    A        0      0        2 
  24  chr24_33697948     ZHar    G    A        0      0        2 
  24  chr24_33697948   Sample    G    A        0      0        2 
  24  chr24_33703020     AAsi    C    T        0      0        2 
  24  chr24_33703020     AKia    C    T        0      0        2 
  24  chr24_33703020     AOna    C    T        0      0        2 
  24  chr24_33703020     ASom    C    T        0      0        2 
  24  chr24_33703020     HCab    C    T        1      2        2 
  24  chr24_33703020     HPrz    C    T        1      2        2 
  24  chr24_33703020     ZBoe    C    T        0      0        2 
  24  chr24_33703020     ZGre    C    T        0      0        2 
  24  chr24_33703020     ZHar    C    T        0      0        2 
  24  chr24_33703020   Sample    C    T        1      2        2 
  24  chr24_33706510     AAsi    C    T        0      0        2 
  24  chr24_33706510     AKia    C    T        0      0        2 
  24  chr24_33706510     AOna    C    T      0.5      1        2 
  24  chr24_33706510     ASom    C    T        0      0        2 
  24  chr24_33706510     HCab    C    T        0      0        2 
  24  chr24_33706510     HPrz    C    T        0      0        2 
  24  chr24_33706510     ZBoe    C    T        0      0        2 
  24  chr24_33706510     ZGre    C    T        0      0        2 
  24  chr24_33706510     ZHar    C    T        0      0        2 
  24  chr24_33706510   Sample    C    T        0      0        2 
  24  chr24_33717353     AAsi    A    G        0      0        2 
  24  chr24_33717353     AKia    A    G        0      0        2 
  24  chr24_33717353     AOna    A    G        0      0        2 
  24  chr24_33717353     ASom    A    G        1      2        2 
  24  chr24_33717353     HCab    A    G        0      0        2 
  24  chr24_33717353     HPrz    A    G        0      0        2 
  24  chr24_33717353     ZBoe    A    G        0      0        2 
  24  chr24_33717353     ZGre    A    G        0      0        2 
  24  chr24_33717353     ZHar    A    G        0      0        2 
  24  chr24_33717353   Sample    A    G        0      0        2 
  24  chr24_33717757     AAsi    T    C        0      0        2 
  24  chr24_33717757     AKia    T    C        0      0        2 
  24  chr24_33717757     AOna    T    C        0      0        2 
  24  chr24_33717757     ASom    T    C        0      0        2 
  24  chr24_33717757     HCab    T    C        0      0        2 
  24  chr24_33717757     HPrz    T    C        0      0        2 
  24  chr24_33717757     ZBoe    T    C      0.5      1        2 
  24  chr24_33717757     ZGre    T    C        0      0        2 
  24  chr24_33717757     ZHar    T    C        0      0        2 
  24  chr24_33717757   Sample    T    C        0      0        2 
  24  chr24_33739401     AAsi    C    T        1      2        2 
  24  chr24_33739401     AKia    C    T        0      0        2 
  24  chr24_33739401     AOna    C    T        0      0        2 
  24  chr24_33739401     ASom    C    T        1      2        2 
  24  chr24_33739401     HCab    C    T        0      0        2 
  24  chr24_33739401     HPrz    C    T        0      0        2 
  24  chr24_33739401     ZBoe    C    T        0      0        2 
  24  chr24_33739401     ZGre    C    T        0      0        2 
  24  chr24_33739401     ZHar    C    T        0      0        2 
  24  chr24_33739401   Sample    C    T        0      0        2 
  24  chr24_33757363     AAsi    G    C      0.5      1        2 
  24  chr24_33757363     AKia    G    C        0      0        2 
  24  chr24_33757363     AOna    G    C        0      0        2 
  24  chr24_33757363     ASom    G    C        0      0        2 
  24  chr24_33757363     HCab    G    C        0      0        2 
  24  chr24_33757363     HPrz    G    C        0      0        2 
  24  chr24_33757363     ZBoe    G    C        0      0        2 
  24  chr24_33757363     ZGre    G    C        0      0        2 
  24  chr24_33757363     ZHar    G    C        0      0        2 
  24  chr24_33757363   Sample    G    C        0      0        2 
  24  chr24_33766515     AAsi    C    T        0      0        2 
  24  chr24_33766515     AKia    C    T        0      0        2 
  24  chr24_33766515     AOna    C    T      0.5      1        2 
  24  chr24_33766515     ASom    C    T        0      0        2 
  24  chr24_33766515     HCab    C    T        0      0        2 
  24  chr24_33766515     HPrz    C    T        0      0        2 
  24  chr24_33766515     ZBoe    C    T        0      0        2 
  24  chr24_33766515     ZGre    C    T        0      0        2 
  24  chr24_33766515     ZHar    C    T        0      0        2 
  24  chr24_33766515   Sample    C    T        0      0        2 
  24  chr24_33770526     AAsi    G    C        0      0        2 
  24  chr24_33770526     AKia    G    C        0      0        2 
  24  chr24_33770526     AOna    G    C      0.5      1        2 
  24  chr24_33770526     ASom    G    C        0      0        2 
  24  chr24_33770526     HCab    G    C        0      0        2 
  24  chr24_33770526     HPrz    G    C        0      0        2 
  24  chr24_33770526     ZBoe    G    C        0      0        2 
  24  chr24_33770526     ZGre    G    C        0      0        2 
  24  chr24_33770526     ZHar    G    C        0      0        2 
  24  chr24_33770526   Sample    G    C        0      0        2 
  24  chr24_33775653     AAsi    T    C        1      2        2 
  24  chr24_33775653     AKia    T    C        0      0        2 
  24  chr24_33775653     AOna    T    C        0      0        2 
  24  chr24_33775653     ASom    T    C        1      2        2 
  24  chr24_33775653     HCab    T    C        0      0        2 
  24  chr24_33775653     HPrz    T    C        0      0        2 
  24  chr24_33775653     ZBoe    T    C        0      0        2 
  24  chr24_33775653     ZGre    T    C        0      0        2 
  24  chr24_33775653     ZHar    T    C        0      0        2 
  24  chr24_33775653   Sample    T    C        0      0        2 
  24  chr24_33775936     AAsi    G    A        0      0        2 
  24  chr24_33775936     AKia    G    A        0      0        2 
  24  chr24_33775936     AOna    G    A        0      0        2 
  24  chr24_33775936     ASom    G    A        0      0        2 
  24  chr24_33775936     HCab    G    A        1      2        2 
  24  chr24_33775936     HPrz    G    A        1      2        2 
  24  chr24_33775936     ZBoe    G    A        0      0        2 
  24  chr24_33775936     ZGre    G    A        0      0        2 
  24  chr24_33775936     ZHar    G    A        0      0        2 
  24  chr24_33775936   Sample    G    A        1      2        2 
  24  chr24_33779037     AAsi    T    C      0.5      1        2 
  24  chr24_33779037     AKia    T    C        0      0        2 
  24  chr24_33779037     AOna    T    C        0      0        2 
  24  chr24_33779037     ASom    T    C        0      0        2 
  24  chr24_33779037     HCab    T    C        0      0        2 
  24  chr24_33779037     HPrz    T    C        0      0        2 
  24  chr24_33779037     ZBoe    T    C        0      0        2 
  24  chr24_33779037     ZGre    T    C        0      0        2 
  24  chr24_33779037     ZHar    T    C        0      0        2 
  24  chr24_33779037   Sample    T    C        0      0        2 
  24  chr24_33783446     AAsi    G    A        0      0        2 
  24  chr24_33783446     AKia    G    A        0      0        2 
  24  chr24_33783446     AOna    G    A        0      0        2 
  24  chr24_33783446     ASom    G    A        0      0        2 
  24  chr24_33783446     HCab    G    A      0.5      1        2 
  24  chr24_33783446     HPrz    G    A        0      0        2 
  24  chr24_33783446     ZBoe    G    A        0      0        2 
  24  chr24_33783446     ZGre    G    A        0      0        2 
  24  chr24_33783446     ZHar    G    A        0      0        2 
  24  chr24_33783446   Sample    G    A        0      0        2 
  24  chr24_33786376     AAsi    A    G        0      0        2 
  24  chr24_33786376     AKia    A    G        0      0        2 
  24  chr24_33786376     AOna    A    G      0.5      1        2 
  24  chr24_33786376     ASom    A    G        0      0        2 
  24  chr24_33786376     HCab    A    G        0      0        2 
  24  chr24_33786376     HPrz    A    G        0      0        2 
  24  chr24_33786376     ZBoe    A    G        0      0        2 
  24  chr24_33786376     ZGre    A    G        0      0        2 
  24  chr24_33786376     ZHar    A    G        0      0        2 
  24  chr24_33786376   Sample    A    G        0      0        2 
  24  chr24_33786401     AAsi    T    C        0      0        2 
  24  chr24_33786401     AKia    T    C        0      0        2 
  24  chr24_33786401     AOna    T    C        0      0        2 
  24  chr24_33786401     ASom    T    C        0      0        2 
  24  chr24_33786401     HCab    T    C        1      2        2 
  24  chr24_33786401     HPrz    T    C        1      2        2 
  24  chr24_33786401     ZBoe    T    C        0      0        2 
  24  chr24_33786401     ZGre    T    C        0      0        2 
  24  chr24_33786401     ZHar    T    C        0      0        2 
  24  chr24_33786401   Sample    T    C        1      2        2 
  24  chr24_33788495     AAsi    G    A        0      0        2 
  24  chr24_33788495     AKia    G    A        0      0        2 
  24  chr24_33788495     AOna    G    A        0      0        2 
  24  chr24_33788495     ASom    G    A        0      0        2 
  24  chr24_33788495     HCab    G    A        0      0        2 
  24  chr24_33788495     HPrz    G    A        0      0        2 
  24  chr24_33788495     ZBoe    G    A        0      0        2 
  24  chr24_33788495     ZGre    G    A        1      2        2 
  24  chr24_33788495     ZHar    G    A        0      0        2 
  24  chr24_33788495   Sample    G    A        0      0        2 
  24  chr24_33789018     AAsi    C    T        0      0        2 
  24  chr24_33789018     AKia    C    T        0      0        2 
  24  chr24_33789018     AOna    C    T        0      0        2 
  24  chr24_33789018     ASom    C    T        0      0        2 
  24  chr24_33789018     HCab    C    T        1      2        2 
  24  chr24_33789018     HPrz    C    T        1      2        2 
  24  chr24_33789018     ZBoe    C    T        0      0        2 
  24  chr24_33789018     ZGre    C    T        0      0        2 
  24  chr24_33789018     ZHar    C    T        0      0        2 
  24  chr24_33789018   Sample    C    T        1      2        2 
  24  chr24_33791293     AAsi    T    C        0      0        2 
  24  chr24_33791293     AKia    T    C        0      0        2 
  24  chr24_33791293     AOna    T    C        0      0        2 
  24  chr24_33791293     ASom    T    C        0      0        2 
  24  chr24_33791293     HCab    T    C        1      2        2 
  24  chr24_33791293     HPrz    T    C        1      2        2 
  24  chr24_33791293     ZBoe    T    C        0      0        2 
  24  chr24_33791293     ZGre    T    C        0      0        2 
  24  chr24_33791293     ZHar    T    C        0      0        2 
  24  chr24_33791293   Sample    T    C        1      2        2 
  24  chr24_33791585     AAsi    G    A        0      0        2 
  24  chr24_33791585     AKia    G    A        0      0        2 
  24  chr24_33791585     AOna    G    A        0      0        2 
  24  chr24_33791585     ASom    G    A        0      0        2 
  24  chr24_33791585     HCab    G    A        1      2        2 
  24  chr24_33791585     HPrz    G    A        1      2        2 
  24  chr24_33791585     ZBoe    G    A        0      0        2 
  24  chr24_33791585     ZGre    G    A        0      0        2 
  24  chr24_33791585     ZHar    G    A        0      0        2 
  24  chr24_33791585   Sample    G    A        1      2        2 
  24  chr24_33793498     AAsi    A    G        0      0        2 
  24  chr24_33793498     AKia    A    G        0      0        2 
  24  chr24_33793498     AOna    A    G        0      0        2 
  24  chr24_33793498     ASom    A    G        0      0        2 
  24  chr24_33793498     HCab    A    G        0      0        2 
  24  chr24_33793498     HPrz    A    G        0      0        2 
  24  chr24_33793498     ZBoe    A    G        0      0        2 
  24  chr24_33793498     ZGre    A    G      0.5      1        2 
  24  chr24_33793498     ZHar    A    G        0      0        2 
  24  chr24_33793498   Sample    A    G        0      0        2 
  24  chr24_33793951     AAsi    G    A        0      0        2 
  24  chr24_33793951     AKia    G    A        0      0        2 
  24  chr24_33793951     AOna    G    A        0      0        2 
  24  chr24_33793951     ASom    G    A        0      0        2 
  24  chr24_33793951     HCab    G    A        1      2        2 
  24  chr24_33793951     HPrz    G    A        1      2        2 
  24  chr24_33793951     ZBoe    G    A        0      0        2 
  24  chr24_33793951     ZGre    G    A        0      0        2 
  24  chr24_33793951     ZHar    G    A        0      0        2 
  24  chr24_33793951   Sample    G    A        1      2        2 
  24  chr24_33794859     AAsi    A    G        0      0        2 
  24  chr24_33794859     AKia    A    G        0      0        2 
  24  chr24_33794859     AOna    A    G        0      0        2 
  24  chr24_33794859     ASom    A    G        0      0        2 
  24  chr24_33794859     HCab    A    G      0.5      1        2 
  24  chr24_33794859     HPrz    A    G        0      0        2 
  24  chr24_33794859     ZBoe    A    G        0      0        2 
  24  chr24_33794859     ZGre    A    G        0      0        2 
  24  chr24_33794859     ZHar    A    G        0      0        2 
  24  chr24_33794859   Sample    A    G        0      0        2 
  24  chr24_33800839     AAsi    C    T        0      0        2 
  24  chr24_33800839     AKia    C    T        1      2        2 
  24  chr24_33800839     AOna    C    T        0      0        2 
  24  chr24_33800839     ASom    C    T        0      0        2 
  24  chr24_33800839     HCab    C    T        0      0        2 
  24  chr24_33800839     HPrz    C    T        0      0        2 
  24  chr24_33800839     ZBoe    C    T        0      0        2 
  24  chr24_33800839     ZGre    C    T        0      0        2 
  24  chr24_33800839     ZHar    C    T        0      0        2 
  24  chr24_33800839   Sample    C    T        0      0        2 
  24  chr24_33804422     AAsi    C    T        0      0        2 
  24  chr24_33804422     AKia    C    T        0      0        2 
  24  chr24_33804422     AOna    C    T        0      0        2 
  24  chr24_33804422     ASom    C    T        0      0        2 
  24  chr24_33804422     HCab    C    T        1      2        2 
  24  chr24_33804422     HPrz    C    T        1      2        2 
  24  chr24_33804422     ZBoe    C    T        0      0        2 
  24  chr24_33804422     ZGre    C    T        0      0        2 
  24  chr24_33804422     ZHar    C    T        0      0        2 
  24  chr24_33804422   Sample    C    T        1      2        2 
  24  chr24_33807090     AAsi    C    T        0      0        2 
  24  chr24_33807090     AKia    C    T        0      0        2 
  24  chr24_33807090     AOna    C    T        0      0        2 
  24  chr24_33807090     ASom    C    T        0      0        2 
  24  chr24_33807090     HCab    C    T        0      0        2 
  24  chr24_33807090     HPrz    C    T        0      0        2 
  24  chr24_33807090     ZBoe    C    T        0      0        2 
  24  chr24_33807090     ZGre    C    T        0      0        2 
  24  chr24_33807090     ZHar    C    T        1      2        2 
  24  chr24_33807090   Sample    C    T        0      0        2 
  24  chr24_33807150     AAsi    A    G        0      0        2 
  24  chr24_33807150     AKia    A    G        0      0        2 
  24  chr24_33807150     AOna    A    G        0      0        2 
  24  chr24_33807150     ASom    A    G        0      0        2 
  24  chr24_33807150     HCab    A    G        0      0        2 
  24  chr24_33807150     HPrz    A    G        0      0        2 
  24  chr24_33807150     ZBoe    A    G        0      0        2 
  24  chr24_33807150     ZGre    A    G      0.5      1        2 
  24  chr24_33807150     ZHar    A    G        0      0        2 
  24  chr24_33807150   Sample    A    G        0      0        2 
  24  chr24_33807931     AAsi    G    A        0      0        2 
  24  chr24_33807931     AKia    G    A        0      0        2 
  24  chr24_33807931     AOna    G    A        0      0        2 
  24  chr24_33807931     ASom    G    A        0      0        2 
  24  chr24_33807931     HCab    G    A        1      2        2 
  24  chr24_33807931     HPrz    G    A        1      2        2 
  24  chr24_33807931     ZBoe    G    A        0      0        2 
  24  chr24_33807931     ZGre    G    A        0      0        2 
  24  chr24_33807931     ZHar    G    A        0      0        2 
  24  chr24_33807931   Sample    G    A        1      2        2 
  24  chr24_33808141     AAsi    G    C        0      0        2 
  24  chr24_33808141     AKia    G    C        0      0        2 
  24  chr24_33808141     AOna    G    C        0      0        2 
  24  chr24_33808141     ASom    G    C        0      0        2 
  24  chr24_33808141     HCab    G    C        0      0        2 
  24  chr24_33808141     HPrz    G    C        0      0        2 
  24  chr24_33808141     ZBoe    G    C        0      0        2 
  24  chr24_33808141     ZGre    G    C      0.5      1        2 
  24  chr24_33808141     ZHar    G    C        0      0        2 
  24  chr24_33808141   Sample    G    C        0      0        2 
  24  chr24_33809946     AAsi    T    C        1      2        2 
  24  chr24_33809946     AKia    T    C        0      0        2 
  24  chr24_33809946     AOna    T    C        0      0        2 
  24  chr24_33809946     ASom    T    C        1      2        2 
  24  chr24_33809946     HCab    T    C        0      0        2 
  24  chr24_33809946     HPrz    T    C        0      0        2 
  24  chr24_33809946     ZBoe    T    C        0      0        2 
  24  chr24_33809946     ZGre    T    C        0      0        2 
  24  chr24_33809946     ZHar    T    C        0      0        2 
  24  chr24_33809946   Sample    T    C        0      0        2 
  24  chr24_33825741     AAsi    A    G        1      2        2 
  24  chr24_33825741     AKia    A    G        0      0        2 
  24  chr24_33825741     AOna    A    G        0      0        2 
  24  chr24_33825741     ASom    A    G        1      2        2 
  24  chr24_33825741     HCab    A    G        0      0        2 
  24  chr24_33825741     HPrz    A    G        0      0        2 
  24  chr24_33825741     ZBoe    A    G        1      2        2 
  24  chr24_33825741     ZGre    A    G        1      2        2 
  24  chr24_33825741     ZHar    A    G        1      2        2 
  24  chr24_33825741   Sample    A    G        0      0        2 
  24  chr24_33827928     AAsi    A    G        0      0        2 
  24  chr24_33827928     AKia    A    G        0      0        2 
  24  chr24_33827928     AOna    A    G        0      0        2 
  24  chr24_33827928     ASom    A    G        0      0        2 
  24  chr24_33827928     HCab    A    G        0      0        2 
  24  chr24_33827928     HPrz    A    G        0      0        2 
  24  chr24_33827928     ZBoe    A    G        0      0        2 
  24  chr24_33827928     ZGre    A    G      0.5      1        2 
  24  chr24_33827928     ZHar    A    G        0      0        2 
  24  chr24_33827928   Sample    A    G        0      0        2 
  24  chr24_33828426     AAsi    A    G        1      2        2 
  24  chr24_33828426     AKia    A    G        0      0        2 
  24  chr24_33828426     AOna    A    G        0      0        2 
  24  chr24_33828426     ASom    A    G        0      0        2 
  24  chr24_33828426     HCab    A    G        0      0        2 
  24  chr24_33828426     HPrz    A    G        0      0        2 
  24  chr24_33828426     ZBoe    A    G        0      0        2 
  24  chr24_33828426     ZGre    A    G        0      0        2 
  24  chr24_33828426     ZHar    A    G        0      0        2 
  24  chr24_33828426   Sample    A    G        0      0        2 
  24  chr24_33830849     AAsi    G    A        0      0        2 
  24  chr24_33830849     AKia    G    A        0      0        2 
  24  chr24_33830849     AOna    G    A        0      0        2 
  24  chr24_33830849     ASom    G    A        0      0        2 
  24  chr24_33830849     HCab    G    A        1      2        2 
  24  chr24_33830849     HPrz    G    A        1      2        2 
  24  chr24_33830849     ZBoe    G    A        0      0        2 
  24  chr24_33830849     ZGre    G    A        0      0        2 
  24  chr24_33830849     ZHar    G    A        0      0        2 
  24  chr24_33830849   Sample    G    A        1      2        2 
  24  chr24_33831186     AAsi    G    T        0      0        2 
  24  chr24_33831186     AKia    G    T        0      0        2 
  24  chr24_33831186     AOna    G    T        0      0        2 
  24  chr24_33831186     ASom    G    T        0      0        2 
  24  chr24_33831186     HCab    G    T        1      2        2 
  24  chr24_33831186     HPrz    G    T        1      2        2 
  24  chr24_33831186     ZBoe    G    T        0      0        2 
  24  chr24_33831186     ZGre    G    T        0      0        2 
  24  chr24_33831186     ZHar    G    T        0      0        2 
  24  chr24_33831186   Sample    G    T        1      2        2 
  24  chr24_33840097     AAsi    G    A        0      0        2 
  24  chr24_33840097     AKia    G    A        0      0        2 
  24  chr24_33840097     AOna    G    A        0      0        2 
  24  chr24_33840097     ASom    G    A        0      0        2 
  24  chr24_33840097     HCab    G    A        1      2        2 
  24  chr24_33840097     HPrz    G    A        1      2        2 
  24  chr24_33840097     ZBoe    G    A        0      0        2 
  24  chr24_33840097     ZGre    G    A        0      0        2 
  24  chr24_33840097     ZHar    G    A        0      0        2 
  24  chr24_33840097   Sample    G    A        1      2        2 
  24  chr24_33842243     AAsi    A    C        0      0        2 
  24  chr24_33842243     AKia    A    C        0      0        2 
  24  chr24_33842243     AOna    A    C      0.5      1        2 
  24  chr24_33842243     ASom    A    C        0      0        2 
  24  chr24_33842243     HCab    A    C        0      0        2 
  24  chr24_33842243     HPrz    A    C        0      0        2 
  24  chr24_33842243     ZBoe    A    C        0      0        2 
  24  chr24_33842243     ZGre    A    C        0      0        2 
  24  chr24_33842243     ZHar    A    C        0      0        2 
  24  chr24_33842243   Sample    A    C        0      0        2 
  24  chr24_33844476     AAsi    A    G        0      0        2 
  24  chr24_33844476     AKia    A    G        0      0        2 
  24  chr24_33844476     AOna    A    G        0      0        2 
  24  chr24_33844476     ASom    A    G        0      0        2 
  24  chr24_33844476     HCab    A    G        0      0        2 
  24  chr24_33844476     HPrz    A    G        0      0        2 
  24  chr24_33844476     ZBoe    A    G        0      0        2 
  24  chr24_33844476     ZGre    A    G        0      0        2 
  24  chr24_33844476     ZHar    A    G        1      2        2 
  24  chr24_33844476   Sample    A    G        0      0        2 
  24  chr24_33845329     AAsi    T    C        0      0        2 
  24  chr24_33845329     AKia    T    C        0      0        2 
  24  chr24_33845329     AOna    T    C        0      0        2 
  24  chr24_33845329     ASom    T    C        0      0        2 
  24  chr24_33845329     HCab    T    C        1      2        2 
  24  chr24_33845329     HPrz    T    C        1      2        2 
  24  chr24_33845329     ZBoe    T    C        0      0        2 
  24  chr24_33845329     ZGre    T    C        0      0        2 
  24  chr24_33845329     ZHar    T    C        0      0        2 
  24  chr24_33845329   Sample    T    C        1      2        2 
  24  chr24_33846370     AAsi    G    T        0      0        2 
  24  chr24_33846370     AKia    G    T        0      0        2 
  24  chr24_33846370     AOna    G    T        0      0        2 
  24  chr24_33846370     ASom    G    T        0      0        2 
  24  chr24_33846370     HCab    G    T        1      2        2 
  24  chr24_33846370     HPrz    G    T        1      2        2 
  24  chr24_33846370     ZBoe    G    T        0      0        2 
  24  chr24_33846370     ZGre    G    T        0      0        2 
  24  chr24_33846370     ZHar    G    T        0      0        2 
  24  chr24_33846370   Sample    G    T        1      2        2 
  24  chr24_33846496     AAsi    T    C        1      2        2 
  24  chr24_33846496     AKia    T    C        0      0        2 
  24  chr24_33846496     AOna    T    C        0      0        2 
  24  chr24_33846496     ASom    T    C        1      2        2 
  24  chr24_33846496     HCab    T    C        0      0        2 
  24  chr24_33846496     HPrz    T    C        0      0        2 
  24  chr24_33846496     ZBoe    T    C        0      0        2 
  24  chr24_33846496     ZGre    T    C        0      0        2 
  24  chr24_33846496     ZHar    T    C        0      0        2 
  24  chr24_33846496   Sample    T    C        0      0        2 
  24  chr24_33862651     AAsi    A    G        0      0        2 
  24  chr24_33862651     AKia    A    G        0      0        2 
  24  chr24_33862651     AOna    A    G        0      0        2 
  24  chr24_33862651     ASom    A    G        0      0        2 
  24  chr24_33862651     HCab    A    G        1      2        2 
  24  chr24_33862651     HPrz    A    G        1      2        2 
  24  chr24_33862651     ZBoe    A    G        0      0        2 
  24  chr24_33862651     ZGre    A    G        0      0        2 
  24  chr24_33862651     ZHar    A    G        0      0        2 
  24  chr24_33862651   Sample    A    G        1      2        2 
  24  chr24_33862866     AAsi    A    G        0      0        2 
  24  chr24_33862866     AKia    A    G        0      0        2 
  24  chr24_33862866     AOna    A    G        0      0        2 
  24  chr24_33862866     ASom    A    G        0      0        2 
  24  chr24_33862866     HCab    A    G        0      0        2 
  24  chr24_33862866     HPrz    A    G      0.5      1        2 
  24  chr24_33862866     ZBoe    A    G        0      0        2 
  24  chr24_33862866     ZGre    A    G        0      0        2 
  24  chr24_33862866     ZHar    A    G        0      0        2 
  24  chr24_33862866   Sample    A    G        1      2        2 
  24  chr24_33863185     AAsi    C    T        0      0        2 
  24  chr24_33863185     AKia    C    T        0      0        2 
  24  chr24_33863185     AOna    C    T        0      0        2 
  24  chr24_33863185     ASom    C    T        0      0        2 
  24  chr24_33863185     HCab    C    T        1      2        2 
  24  chr24_33863185     HPrz    C    T        1      2        2 
  24  chr24_33863185     ZBoe    C    T        0      0        2 
  24  chr24_33863185     ZGre    C    T        0      0        2 
  24  chr24_33863185     ZHar    C    T        0      0        2 
  24  chr24_33863185   Sample    C    T        1      2        2 
  24  chr24_33865013     AAsi    A    G        0      0        2 
  24  chr24_33865013     AKia    A    G        0      0        2 
  24  chr24_33865013     AOna    A    G      0.5      1        2 
  24  chr24_33865013     ASom    A    G        0      0        2 
  24  chr24_33865013     HCab    A    G        0      0        2 
  24  chr24_33865013     HPrz    A    G        0      0        2 
  24  chr24_33865013     ZBoe    A    G        0      0        2 
  24  chr24_33865013     ZGre    A    G        0      0        2 
  24  chr24_33865013     ZHar    A    G        0      0        2 
  24  chr24_33865013   Sample    A    G        0      0        2 
  24  chr24_33866924     AAsi    C    A        0      0        2 
  24  chr24_33866924     AKia    C    A        1      2        2 
  24  chr24_33866924     AOna    C    A        1      2        2 
  24  chr24_33866924     ASom    C    A        0      0        2 
  24  chr24_33866924     HCab    C    A        0      0        2 
  24  chr24_33866924     HPrz    C    A        0      0        2 
  24  chr24_33866924     ZBoe    C    A        0      0        2 
  24  chr24_33866924     ZGre    C    A        0      0        2 
  24  chr24_33866924     ZHar    C    A        0      0        2 
  24  chr24_33866924   Sample    C    A        0      0        2 
  24  chr24_33870061     AAsi    G    C        0      0        2 
  24  chr24_33870061     AKia    G    C        0      0        2 
  24  chr24_33870061     AOna    G    C        0      0        2 
  24  chr24_33870061     ASom    G    C        0      0        2 
  24  chr24_33870061     HCab    G    C      0.5      1        2 
  24  chr24_33870061     HPrz    G    C        1      2        2 
  24  chr24_33870061     ZBoe    G    C        0      0        2 
  24  chr24_33870061     ZGre    G    C        0      0        2 
  24  chr24_33870061     ZHar    G    C        0      0        2 
  24  chr24_33870061   Sample    G    C        0      0        2 
  24  chr24_33874135     AAsi    G    T        0      0        2 
  24  chr24_33874135     AKia    G    T        0      0        2 
  24  chr24_33874135     AOna    G    T        0      0        2 
  24  chr24_33874135     ASom    G    T        0      0        2 
  24  chr24_33874135     HCab    G    T        1      2        2 
  24  chr24_33874135     HPrz    G    T        1      2        2 
  24  chr24_33874135     ZBoe    G    T        0      0        2 
  24  chr24_33874135     ZGre    G    T        0      0        2 
  24  chr24_33874135     ZHar    G    T        0      0        2 
  24  chr24_33874135   Sample    G    T        1      2        2 
  24  chr24_33880300     AAsi    C    T        0      0        2 
  24  chr24_33880300     AKia    C    T        0      0        2 
  24  chr24_33880300     AOna    C    T        0      0        2 
  24  chr24_33880300     ASom    C    T        0      0        2 
  24  chr24_33880300     HCab    C    T        1      2        2 
  24  chr24_33880300     HPrz    C    T        1      2        2 
  24  chr24_33880300     ZBoe    C    T        0      0        2 
  24  chr24_33880300     ZGre    C    T        0      0        2 
  24  chr24_33880300     ZHar    C    T        0      0        2 
  24  chr24_33880300   Sample    C    T        1      2        2 
  24  chr24_33881745     AAsi    T    A        0      0        2 
  24  chr24_33881745     AKia    T    A        0      0        2 
  24  chr24_33881745     AOna    T    A        0      0        2 
  24  chr24_33881745     ASom    T    A        0      0        2 
  24  chr24_33881745     HCab    T    A        1      2        2 
  24  chr24_33881745     HPrz    T    A        1      2        2 
  24  chr24_33881745     ZBoe    T    A        0      0        2 
  24  chr24_33881745     ZGre    T    A        0      0        2 
  24  chr24_33881745     ZHar    T    A        0      0        2 
  24  chr24_33881745   Sample    T    A        1      2        2 
  24  chr24_33882174     AAsi    T    C        0      0        2 
  24  chr24_33882174     AKia    T    C        0      0        2 
  24  chr24_33882174     AOna    T    C        0      0        2 
  24  chr24_33882174     ASom    T    C        0      0        2 
  24  chr24_33882174     HCab    T    C        0      0        2 
  24  chr24_33882174     HPrz    T    C        0      0        2 
  24  chr24_33882174     ZBoe    T    C      0.5      1        2 
  24  chr24_33882174     ZGre    T    C        0      0        2 
  24  chr24_33882174     ZHar    T    C        0      0        2 
  24  chr24_33882174   Sample    T    C        0      0        2 
  24  chr24_33886746     AAsi    T    C        0      0        2 
  24  chr24_33886746     AKia    T    C      0.5      1        2 
  24  chr24_33886746     AOna    T    C        0      0        2 
  24  chr24_33886746     ASom    T    C        0      0        2 
  24  chr24_33886746     HCab    T    C        0      0        2 
  24  chr24_33886746     HPrz    T    C        0      0        2 
  24  chr24_33886746     ZBoe    T    C        0      0        2 
  24  chr24_33886746     ZGre    T    C        0      0        2 
  24  chr24_33886746     ZHar    T    C        0      0        2 
  24  chr24_33886746   Sample    T    C        0      0        2 
  24  chr24_33887574     AAsi    A    G        0      0        2 
  24  chr24_33887574     AKia    A    G        0      0        2 
  24  chr24_33887574     AOna    A    G        0      0        2 
  24  chr24_33887574     ASom    A    G        0      0        2 
  24  chr24_33887574     HCab    A    G        0      0        2 
  24  chr24_33887574     HPrz    A    G        0      0        2 
  24  chr24_33887574     ZBoe    A    G        0      0        2 
  24  chr24_33887574     ZGre    A    G        0      0        2 
  24  chr24_33887574     ZHar    A    G        1      2        2 
  24  chr24_33887574   Sample    A    G        0      0        2 
  24  chr24_33889469     AAsi    T    G        0      0        2 
  24  chr24_33889469     AKia    T    G        0      0        2 
  24  chr24_33889469     AOna    T    G        0      0        2 
  24  chr24_33889469     ASom    T    G        0      0        2 
  24  chr24_33889469     HCab    T    G        0      0        2 
  24  chr24_33889469     HPrz    T    G        0      0        2 
  24  chr24_33889469     ZBoe    T    G      0.5      1        2 
  24  chr24_33889469     ZGre    T    G        0      0        2 
  24  chr24_33889469     ZHar    T    G        0      0        2 
  24  chr24_33889469   Sample    T    G        0      0        2 
  24  chr24_33890365     AAsi    G    A        0      0        2 
  24  chr24_33890365     AKia    G    A        0      0        2 
  24  chr24_33890365     AOna    G    A        0      0        2 
  24  chr24_33890365     ASom    G    A        0      0        2 
  24  chr24_33890365     HCab    G    A        0      0        2 
  24  chr24_33890365     HPrz    G    A        0      0        2 
  24  chr24_33890365     ZBoe    G    A        0      0        2 
  24  chr24_33890365     ZGre    G    A        1      2        2 
  24  chr24_33890365     ZHar    G    A        0      0        2 
  24  chr24_33890365   Sample    G    A        0      0        2 
  24  chr24_33890643     AAsi    A    G        1      2        2 
  24  chr24_33890643     AKia    A    G        0      0        2 
  24  chr24_33890643     AOna    A    G        0      0        2 
  24  chr24_33890643     ASom    A    G        1      2        2 
  24  chr24_33890643     HCab    A    G        0      0        2 
  24  chr24_33890643     HPrz    A    G        0      0        2 
  24  chr24_33890643     ZBoe    A    G        0      0        2 
  24  chr24_33890643     ZGre    A    G        0      0        2 
  24  chr24_33890643     ZHar    A    G        0      0        2 
  24  chr24_33890643   Sample    A    G        0      0        2 
  24  chr24_33891817     AAsi    G    A        0      0        2 
  24  chr24_33891817     AKia    G    A        0      0        2 
  24  chr24_33891817     AOna    G    A        0      0        2 
  24  chr24_33891817     ASom    G    A        0      0        2 
  24  chr24_33891817     HCab    G    A        0      0        2 
  24  chr24_33891817     HPrz    G    A        0      0        2 
  24  chr24_33891817     ZBoe    G    A        0      0        2 
  24  chr24_33891817     ZGre    G    A        1      2        2 
  24  chr24_33891817     ZHar    G    A        0      0        2 
  24  chr24_33891817   Sample    G    A        0      0        2 
  24  chr24_33895951     AAsi    A    G        0      0        2 
  24  chr24_33895951     AKia    A    G        0      0        2 
  24  chr24_33895951     AOna    A    G      0.5      1        2 
  24  chr24_33895951     ASom    A    G        0      0        2 
  24  chr24_33895951     HCab    A    G        0      0        2 
  24  chr24_33895951     HPrz    A    G        0      0        2 
  24  chr24_33895951     ZBoe    A    G        0      0        2 
  24  chr24_33895951     ZGre    A    G        0      0        2 
  24  chr24_33895951     ZHar    A    G        0      0        2 
  24  chr24_33895951   Sample    A    G        0      0        2 
  24  chr24_33896704     AAsi    G    C        0      0        2 
  24  chr24_33896704     AKia    G    C      0.5      1        2 
  24  chr24_33896704     AOna    G    C      0.5      1        2 
  24  chr24_33896704     ASom    G    C        0      0        2 
  24  chr24_33896704     HCab    G    C        0      0        2 
  24  chr24_33896704     HPrz    G    C        0      0        2 
  24  chr24_33896704     ZBoe    G    C        0      0        2 
  24  chr24_33896704     ZGre    G    C        0      0        2 
  24  chr24_33896704     ZHar    G    C        0      0        2 
  24  chr24_33896704   Sample    G    C        0      0        2 
  24  chr24_33896810     AAsi    T    C        0      0        2 
  24  chr24_33896810     AKia    T    C      0.5      1        2 
  24  chr24_33896810     AOna    T    C        1      2        2 
  24  chr24_33896810     ASom    T    C        0      0        2 
  24  chr24_33896810     HCab    T    C        0      0        2 
  24  chr24_33896810     HPrz    T    C        0      0        2 
  24  chr24_33896810     ZBoe    T    C        0      0        2 
  24  chr24_33896810     ZGre    T    C        0      0        2 
  24  chr24_33896810     ZHar    T    C        0      0        2 
  24  chr24_33896810   Sample    T    C        0      0        2 
  24  chr24_33898913     AAsi    A    T        0      0        2 
  24  chr24_33898913     AKia    A    T        0      0        2 
  24  chr24_33898913     AOna    A    T        0      0        2 
  24  chr24_33898913     ASom    A    T        1      2        2 
  24  chr24_33898913     HCab    A    T        0      0        2 
  24  chr24_33898913     HPrz    A    T        0      0        2 
  24  chr24_33898913     ZBoe    A    T        0      0        2 
  24  chr24_33898913     ZGre    A    T        0      0        2 
  24  chr24_33898913     ZHar    A    T        0      0        2 
  24  chr24_33898913   Sample    A    T        0      0        2 
  24  chr24_33899174     AAsi    C    A        0      0        2 
  24  chr24_33899174     AKia    C    A        0      0        2 
  24  chr24_33899174     AOna    C    A        0      0        2 
  24  chr24_33899174     ASom    C    A        0      0        2 
  24  chr24_33899174     HCab    C    A        0      0        2 
  24  chr24_33899174     HPrz    C    A        0      0        2 
  24  chr24_33899174     ZBoe    C    A        0      0        2 
  24  chr24_33899174     ZGre    C    A        1      2        2 
  24  chr24_33899174     ZHar    C    A        0      0        2 
  24  chr24_33899174   Sample    C    A        0      0        2 
  24  chr24_33902881     AAsi    C    T        0      0        2 
  24  chr24_33902881     AKia    C    T        0      0        2 
  24  chr24_33902881     AOna    C    T      0.5      1        2 
  24  chr24_33902881     ASom    C    T        0      0        2 
  24  chr24_33902881     HCab    C    T        0      0        2 
  24  chr24_33902881     HPrz    C    T        0      0        2 
  24  chr24_33902881     ZBoe    C    T        0      0        2 
  24  chr24_33902881     ZGre    C    T        0      0        2 
  24  chr24_33902881     ZHar    C    T        0      0        2 
  24  chr24_33902881   Sample    C    T        0      0        2 
  24  chr24_33904803     AAsi    T    C        0      0        2 
  24  chr24_33904803     AKia    T    C        0      0        2 
  24  chr24_33904803     AOna    T    C        0      0        2 
  24  chr24_33904803     ASom    T    C        0      0        2 
  24  chr24_33904803     HCab    T    C        0      0        2 
  24  chr24_33904803     HPrz    T    C        0      0        2 
  24  chr24_33904803     ZBoe    T    C      0.5      1        2 
  24  chr24_33904803     ZGre    T    C        0      0        2 
  24  chr24_33904803     ZHar    T    C        0      0        2 
  24  chr24_33904803   Sample    T    C        0      0        2 
  24  chr24_33906224     AAsi    C    T        0      0        2 
  24  chr24_33906224     AKia    C    T        0      0        2 
  24  chr24_33906224     AOna    C    T        0      0        2 
  24  chr24_33906224     ASom    C    T        0      0        2 
  24  chr24_33906224     HCab    C    T        1      2        2 
  24  chr24_33906224     HPrz    C    T        1      2        2 
  24  chr24_33906224     ZBoe    C    T        0      0        2 
  24  chr24_33906224     ZGre    C    T        0      0        2 
  24  chr24_33906224     ZHar    C    T        0      0        2 
  24  chr24_33906224   Sample    C    T        1      2        2 
  24  chr24_33910623     AAsi    C    T        0      0        2 
  24  chr24_33910623     AKia    C    T        0      0        2 
  24  chr24_33910623     AOna    C    T        0      0        2 
  24  chr24_33910623     ASom    C    T        0      0        2 
  24  chr24_33910623     HCab    C    T        0      0        2 
  24  chr24_33910623     HPrz    C    T        0      0        2 
  24  chr24_33910623     ZBoe    C    T      0.5      1        2 
  24  chr24_33910623     ZGre    C    T        0      0        2 
  24  chr24_33910623     ZHar    C    T        0      0        2 
  24  chr24_33910623   Sample    C    T        0      0        2 
  24  chr24_33913588     AAsi    A    C        0      0        2 
  24  chr24_33913588     AKia    A    C        0      0        2 
  24  chr24_33913588     AOna    A    C        0      0        2 
  24  chr24_33913588     ASom    A    C        0      0        2 
  24  chr24_33913588     HCab    A    C        1      2        2 
  24  chr24_33913588     HPrz    A    C        1      2        2 
  24  chr24_33913588     ZBoe    A    C        0      0        2 
  24  chr24_33913588     ZGre    A    C        0      0        2 
  24  chr24_33913588     ZHar    A    C        0      0        2 
  24  chr24_33913588   Sample    A    C        1      2        2 
  24  chr24_33916279     AAsi    C    T        0      0        2 
  24  chr24_33916279     AKia    C    T        0      0        2 
  24  chr24_33916279     AOna    C    T        0      0        2 
  24  chr24_33916279     ASom    C    T        0      0        2 
  24  chr24_33916279     HCab    C    T        1      2        2 
  24  chr24_33916279     HPrz    C    T        1      2        2 
  24  chr24_33916279     ZBoe    C    T        0      0        2 
  24  chr24_33916279     ZGre    C    T        0      0        2 
  24  chr24_33916279     ZHar    C    T        0      0        2 
  24  chr24_33916279   Sample    C    T        1      2        2 
  24  chr24_33917312     AAsi    C    T        0      0        2 
  24  chr24_33917312     AKia    C    T        0      0        2 
  24  chr24_33917312     AOna    C    T        0      0        2 
  24  chr24_33917312     ASom    C    T        0      0        2 
  24  chr24_33917312     HCab    C    T        1      2        2 
  24  chr24_33917312     HPrz    C    T        1      2        2 
  24  chr24_33917312     ZBoe    C    T        0      0        2 
  24  chr24_33917312     ZGre    C    T        0      0        2 
  24  chr24_33917312     ZHar    C    T        0      0        2 
  24  chr24_33917312   Sample    C    T        1      2        2 
  24  chr24_33917783     AAsi    T    C        0      0        2 
  24  chr24_33917783     AKia    T    C        0      0        2 
  24  chr24_33917783     AOna    T    C        0      0        2 
  24  chr24_33917783     ASom    T    C        0      0        2 
  24  chr24_33917783     HCab    T    C      0.5      1        2 
  24  chr24_33917783     HPrz    T    C      0.5      1        2 
  24  chr24_33917783     ZBoe    T    C        0      0        2 
  24  chr24_33917783     ZGre    T    C        0      0        2 
  24  chr24_33917783     ZHar    T    C        0      0        2 
  24  chr24_33917783   Sample    T    C        0      0        2 
  24  chr24_33921135     AAsi    A    G        1      2        2 
  24  chr24_33921135     AKia    A    G        0      0        2 
  24  chr24_33921135     AOna    A    G        0      0        2 
  24  chr24_33921135     ASom    A    G        1      2        2 
  24  chr24_33921135     HCab    A    G        0      0        2 
  24  chr24_33921135     HPrz    A    G        0      0        2 
  24  chr24_33921135     ZBoe    A    G        0      0        2 
  24  chr24_33921135     ZGre    A    G        0      0        2 
  24  chr24_33921135     ZHar    A    G        0      0        2 
  24  chr24_33921135   Sample    A    G        0      0        2 
  24  chr24_33921394     AAsi    C    T        0      0        2 
  24  chr24_33921394     AKia    C    T        0      0        2 
  24  chr24_33921394     AOna    C    T      0.5      1        2 
  24  chr24_33921394     ASom    C    T        0      0        2 
  24  chr24_33921394     HCab    C    T        0      0        2 
  24  chr24_33921394     HPrz    C    T        0      0        2 
  24  chr24_33921394     ZBoe    C    T        0      0        2 
  24  chr24_33921394     ZGre    C    T        0      0        2 
  24  chr24_33921394     ZHar    C    T        0      0        2 
  24  chr24_33921394   Sample    C    T        0      0        2 
  24  chr24_33922845     AAsi    T    C        0      0        2 
  24  chr24_33922845     AKia    T    C        0      0        2 
  24  chr24_33922845     AOna    T    C        0      0        2 
  24  chr24_33922845     ASom    T    C        0      0        2 
  24  chr24_33922845     HCab    T    C        1      2        2 
  24  chr24_33922845     HPrz    T    C        1      2        2 
  24  chr24_33922845     ZBoe    T    C        0      0        2 
  24  chr24_33922845     ZGre    T    C        0      0        2 
  24  chr24_33922845     ZHar    T    C        0      0        2 
  24  chr24_33922845   Sample    T    C        1      2        2 
  24  chr24_33929556     AAsi    C    G        0      0        2 
  24  chr24_33929556     AKia    C    G        0      0        2 
  24  chr24_33929556     AOna    C    G        0      0        2 
  24  chr24_33929556     ASom    C    G        0      0        2 
  24  chr24_33929556     HCab    C    G        1      2        2 
  24  chr24_33929556     HPrz    C    G        1      2        2 
  24  chr24_33929556     ZBoe    C    G        0      0        2 
  24  chr24_33929556     ZGre    C    G        0      0        2 
  24  chr24_33929556     ZHar    C    G        0      0        2 
  24  chr24_33929556   Sample    C    G        1      2        2 
  24  chr24_33930508     AAsi    G    A        0      0        2 
  24  chr24_33930508     AKia    G    A        0      0        2 
  24  chr24_33930508     AOna    G    A        0      0        2 
  24  chr24_33930508     ASom    G    A        0      0        2 
  24  chr24_33930508     HCab    G    A        1      2        2 
  24  chr24_33930508     HPrz    G    A        1      2        2 
  24  chr24_33930508     ZBoe    G    A        0      0        2 
  24  chr24_33930508     ZGre    G    A        0      0        2 
  24  chr24_33930508     ZHar    G    A        0      0        2 
  24  chr24_33930508   Sample    G    A        1      2        2 
  24  chr24_33932568     AAsi    T    C        0      0        2 
  24  chr24_33932568     AKia    T    C        0      0        2 
  24  chr24_33932568     AOna    T    C        0      0        2 
  24  chr24_33932568     ASom    T    C        0      0        2 
  24  chr24_33932568     HCab    T    C        0      0        2 
  24  chr24_33932568     HPrz    T    C      0.5      1        2 
  24  chr24_33932568     ZBoe    T    C        0      0        2 
  24  chr24_33932568     ZGre    T    C        0      0        2 
  24  chr24_33932568     ZHar    T    C        0      0        2 
  24  chr24_33932568   Sample    T    C        0      0        2 
  24  chr24_33933978     AAsi    A    G        0      0        2 
  24  chr24_33933978     AKia    A    G        0      0        2 
  24  chr24_33933978     AOna    A    G      0.5      1        2 
  24  chr24_33933978     ASom    A    G        0      0        2 
  24  chr24_33933978     HCab    A    G        0      0        2 
  24  chr24_33933978     HPrz    A    G        0      0        2 
  24  chr24_33933978     ZBoe    A    G        0      0        2 
  24  chr24_33933978     ZGre    A    G        0      0        2 
  24  chr24_33933978     ZHar    A    G        0      0        2 
  24  chr24_33933978   Sample    A    G        0      0        2 
  24  chr24_33937384     AAsi    G    T        0      0        2 
  24  chr24_33937384     AKia    G    T        0      0        2 
  24  chr24_33937384     AOna    G    T        0      0        2 
  24  chr24_33937384     ASom    G    T        0      0        2 
  24  chr24_33937384     HCab    G    T        0      0        2 
  24  chr24_33937384     HPrz    G    T        0      0        2 
  24  chr24_33937384     ZBoe    G    T        0      0        2 
  24  chr24_33937384     ZGre    G    T        1      2        2 
  24  chr24_33937384     ZHar    G    T        0      0        2 
  24  chr24_33937384   Sample    G    T        0      0        2 
  24  chr24_33938520     AAsi    G    A        0      0        2 
  24  chr24_33938520     AKia    G    A        0      0        2 
  24  chr24_33938520     AOna    G    A        0      0        2 
  24  chr24_33938520     ASom    G    A        0      0        2 
  24  chr24_33938520     HCab    G    A        1      2        2 
  24  chr24_33938520     HPrz    G    A        1      2        2 
  24  chr24_33938520     ZBoe    G    A        0      0        2 
  24  chr24_33938520     ZGre    G    A        0      0        2 
  24  chr24_33938520     ZHar    G    A        0      0        2 
  24  chr24_33938520   Sample    G    A        1      2        2 
  24  chr24_33939267     AAsi    C    T        0      0        2 
  24  chr24_33939267     AKia    C    T        0      0        2 
  24  chr24_33939267     AOna    C    T        0      0        2 
  24  chr24_33939267     ASom    C    T        0      0        2 
  24  chr24_33939267     HCab    C    T        1      2        2 
  24  chr24_33939267     HPrz    C    T        1      2        2 
  24  chr24_33939267     ZBoe    C    T        0      0        2 
  24  chr24_33939267     ZGre    C    T        0      0        2 
  24  chr24_33939267     ZHar    C    T        0      0        2 
  24  chr24_33939267   Sample    C    T        1      2        2 
  24  chr24_33940828     AAsi    G    A        0      0        2 
  24  chr24_33940828     AKia    G    A        0      0        2 
  24  chr24_33940828     AOna    G    A        0      0        2 
  24  chr24_33940828     ASom    G    A        0      0        2 
  24  chr24_33940828     HCab    G    A        1      2        2 
  24  chr24_33940828     HPrz    G    A        1      2        2 
  24  chr24_33940828     ZBoe    G    A        0      0        2 
  24  chr24_33940828     ZGre    G    A        0      0        2 
  24  chr24_33940828     ZHar    G    A        0      0        2 
  24  chr24_33940828   Sample    G    A        1      2        2 
  24  chr24_33943564     AAsi    G    A        0      0        2 
  24  chr24_33943564     AKia    G    A        0      0        2 
  24  chr24_33943564     AOna    G    A        0      0        2 
  24  chr24_33943564     ASom    G    A        0      0        2 
  24  chr24_33943564     HCab    G    A        1      2        2 
  24  chr24_33943564     HPrz    G    A        1      2        2 
  24  chr24_33943564     ZBoe    G    A        0      0        2 
  24  chr24_33943564     ZGre    G    A        0      0        2 
  24  chr24_33943564     ZHar    G    A        0      0        2 
  24  chr24_33943564   Sample    G    A        1      2        2 
  24  chr24_33946451     AAsi    G    A        0      0        2 
  24  chr24_33946451     AKia    G    A        0      0        2 
  24  chr24_33946451     AOna    G    A        0      0        2 
  24  chr24_33946451     ASom    G    A        0      0        2 
  24  chr24_33946451     HCab    G    A        1      2        2 
  24  chr24_33946451     HPrz    G    A        1      2        2 
  24  chr24_33946451     ZBoe    G    A        0      0        2 
  24  chr24_33946451     ZGre    G    A        0      0        2 
  24  chr24_33946451     ZHar    G    A        0      0        2 
  24  chr24_33946451   Sample    G    A        1      2        2 
  24  chr24_33948682     AAsi    A    G        0      0        2 
  24  chr24_33948682     AKia    A    G        1      2        2 
  24  chr24_33948682     AOna    A    G      0.5      1        2 
  24  chr24_33948682     ASom    A    G        0      0        2 
  24  chr24_33948682     HCab    A    G        0      0        2 
  24  chr24_33948682     HPrz    A    G        0      0        2 
  24  chr24_33948682     ZBoe    A    G        0      0        2 
  24  chr24_33948682     ZGre    A    G        0      0        2 
  24  chr24_33948682     ZHar    A    G        0      0        2 
  24  chr24_33948682   Sample    A    G        0      0        2 
  24  chr24_33950624     AAsi    T    C        0      0        2 
  24  chr24_33950624     AKia    T    C        0      0        2 
  24  chr24_33950624     AOna    T    C        0      0        2 
  24  chr24_33950624     ASom    T    C        0      0        2 
  24  chr24_33950624     HCab    T    C        0      0        2 
  24  chr24_33950624     HPrz    T    C        0      0        2 
  24  chr24_33950624     ZBoe    T    C        1      2        2 
  24  chr24_33950624     ZGre    T    C        0      0        2 
  24  chr24_33950624     ZHar    T    C        0      0        2 
  24  chr24_33950624   Sample    T    C        0      0        2 
  24  chr24_33950878     AAsi    C    T        0      0        2 
  24  chr24_33950878     AKia    C    T        0      0        2 
  24  chr24_33950878     AOna    C    T        0      0        2 
  24  chr24_33950878     ASom    C    T        0      0        2 
  24  chr24_33950878     HCab    C    T        0      0        2 
  24  chr24_33950878     HPrz    C    T        0      0        2 
  24  chr24_33950878     ZBoe    C    T        0      0        2 
  24  chr24_33950878     ZGre    C    T        0      0        2 
  24  chr24_33950878     ZHar    C    T        1      2        2 
  24  chr24_33950878   Sample    C    T        0      0        2 
  24  chr24_33952456     AAsi    T    C        0      0        2 
  24  chr24_33952456     AKia    T    C        0      0        2 
  24  chr24_33952456     AOna    T    C      0.5      1        2 
  24  chr24_33952456     ASom    T    C        0      0        2 
  24  chr24_33952456     HCab    T    C        0      0        2 
  24  chr24_33952456     HPrz    T    C        0      0        2 
  24  chr24_33952456     ZBoe    T    C        0      0        2 
  24  chr24_33952456     ZGre    T    C        0      0        2 
  24  chr24_33952456     ZHar    T    C        0      0        2 
  24  chr24_33952456   Sample    T    C        0      0        2 
  24  chr24_33955352     AAsi    A    G        0      0        2 
  24  chr24_33955352     AKia    A    G        0      0        2 
  24  chr24_33955352     AOna    A    G        0      0        2 
  24  chr24_33955352     ASom    A    G        1      2        2 
  24  chr24_33955352     HCab    A    G        0      0        2 
  24  chr24_33955352     HPrz    A    G        0      0        2 
  24  chr24_33955352     ZBoe    A    G        0      0        2 
  24  chr24_33955352     ZGre    A    G        0      0        2 
  24  chr24_33955352     ZHar    A    G        0      0        2 
  24  chr24_33955352   Sample    A    G        0      0        2 
  24  chr24_33957257     AAsi    T    C        0      0        2 
  24  chr24_33957257     AKia    T    C        0      0        2 
  24  chr24_33957257     AOna    T    C        0      0        2 
  24  chr24_33957257     ASom    T    C        0      0        2 
  24  chr24_33957257     HCab    T    C        0      0        2 
  24  chr24_33957257     HPrz    T    C        0      0        2 
  24  chr24_33957257     ZBoe    T    C        0      0        2 
  24  chr24_33957257     ZGre    T    C        0      0        2 
  24  chr24_33957257     ZHar    T    C      0.5      1        2 
  24  chr24_33957257   Sample    T    C        0      0        2 
  24  chr24_33957411     AAsi    T    C        0      0        2 
  24  chr24_33957411     AKia    T    C        1      2        2 
  24  chr24_33957411     AOna    T    C      0.5      1        2 
  24  chr24_33957411     ASom    T    C        0      0        2 
  24  chr24_33957411     HCab    T    C        0      0        2 
  24  chr24_33957411     HPrz    T    C        0      0        2 
  24  chr24_33957411     ZBoe    T    C        0      0        2 
  24  chr24_33957411     ZGre    T    C        0      0        2 
  24  chr24_33957411     ZHar    T    C        0      0        2 
  24  chr24_33957411   Sample    T    C        0      0        2 
  24  chr24_33963988     AAsi    A    C        0      0        2 
  24  chr24_33963988     AKia    A    C        1      2        2 
  24  chr24_33963988     AOna    A    C      0.5      1        2 
  24  chr24_33963988     ASom    A    C        0      0        2 
  24  chr24_33963988     HCab    A    C        0      0        2 
  24  chr24_33963988     HPrz    A    C        0      0        2 
  24  chr24_33963988     ZBoe    A    C        0      0        2 
  24  chr24_33963988     ZGre    A    C        0      0        2 
  24  chr24_33963988     ZHar    A    C        0      0        2 
  24  chr24_33963988   Sample    A    C        0      0        2 
  24  chr24_33964526     AAsi    G    C        0      0        2 
  24  chr24_33964526     AKia    G    C        0      0        2 
  24  chr24_33964526     AOna    G    C        0      0        2 
  24  chr24_33964526     ASom    G    C        0      0        2 
  24  chr24_33964526     HCab    G    C        1      2        2 
  24  chr24_33964526     HPrz    G    C        1      2        2 
  24  chr24_33964526     ZBoe    G    C        0      0        2 
  24  chr24_33964526     ZGre    G    C        0      0        2 
  24  chr24_33964526     ZHar    G    C        0      0        2 
  24  chr24_33964526   Sample    G    C        1      2        2 
  24  chr24_33964608     AAsi    C    T        0      0        2 
  24  chr24_33964608     AKia    C    T        0      0        2 
  24  chr24_33964608     AOna    C    T        0      0        2 
  24  chr24_33964608     ASom    C    T        0      0        2 
  24  chr24_33964608     HCab    C    T        0      0        2 
  24  chr24_33964608     HPrz    C    T        0      0        2 
  24  chr24_33964608     ZBoe    C    T        1      2        2 
  24  chr24_33964608     ZGre    C    T        1      2        2 
  24  chr24_33964608     ZHar    C    T        0      0        2 
  24  chr24_33964608   Sample    C    T        0      0        2 
  24  chr24_33964896     AAsi    T    C        0      0        2 
  24  chr24_33964896     AKia    T    C        0      0        2 
  24  chr24_33964896     AOna    T    C        0      0        2 
  24  chr24_33964896     ASom    T    C        0      0        2 
  24  chr24_33964896     HCab    T    C        0      0        2 
  24  chr24_33964896     HPrz    T    C        0      0        2 
  24  chr24_33964896     ZBoe    T    C        1      2        2 
  24  chr24_33964896     ZGre    T    C        0      0        2 
  24  chr24_33964896     ZHar    T    C        0      0        2 
  24  chr24_33964896   Sample    T    C        0      0        2 
  24  chr24_33965454     AAsi    C    A        0      0        2 
  24  chr24_33965454     AKia    C    A        0      0        2 
  24  chr24_33965454     AOna    C    A        0      0        2 
  24  chr24_33965454     ASom    C    A        0      0        2 
  24  chr24_33965454     HCab    C    A      0.5      1        2 
  24  chr24_33965454     HPrz    C    A        0      0        2 
  24  chr24_33965454     ZBoe    C    A        0      0        2 
  24  chr24_33965454     ZGre    C    A        0      0        2 
  24  chr24_33965454     ZHar    C    A        0      0        2 
  24  chr24_33965454   Sample    C    A        0      0        2 
  24  chr24_33967541     AAsi    T    C        0      0        2 
  24  chr24_33967541     AKia    T    C        0      0        2 
  24  chr24_33967541     AOna    T    C        0      0        2 
  24  chr24_33967541     ASom    T    C        0      0        2 
  24  chr24_33967541     HCab    T    C        1      2        2 
  24  chr24_33967541     HPrz    T    C        1      2        2 
  24  chr24_33967541     ZBoe    T    C        0      0        2 
  24  chr24_33967541     ZGre    T    C        0      0        2 
  24  chr24_33967541     ZHar    T    C        0      0        2 
  24  chr24_33967541   Sample    T    C        1      2        2 
  24  chr24_33971682     AAsi    C    T        0      0        2 
  24  chr24_33971682     AKia    C    T        0      0        2 
  24  chr24_33971682     AOna    C    T        0      0        2 
  24  chr24_33971682     ASom    C    T        0      0        2 
  24  chr24_33971682     HCab    C    T        0      0        2 
  24  chr24_33971682     HPrz    C    T        0      0        2 
  24  chr24_33971682     ZBoe    C    T      0.5      1        2 
  24  chr24_33971682     ZGre    C    T        0      0        2 
  24  chr24_33971682     ZHar    C    T        0      0        2 
  24  chr24_33971682   Sample    C    T        0      0        2 
  24  chr24_33972228     AAsi    T    A        0      0        2 
  24  chr24_33972228     AKia    T    A        0      0        2 
  24  chr24_33972228     AOna    T    A        0      0        2 
  24  chr24_33972228     ASom    T    A        0      0        2 
  24  chr24_33972228     HCab    T    A        1      2        2 
  24  chr24_33972228     HPrz    T    A        1      2        2 
  24  chr24_33972228     ZBoe    T    A        0      0        2 
  24  chr24_33972228     ZGre    T    A        0      0        2 
  24  chr24_33972228     ZHar    T    A        0      0        2 
  24  chr24_33972228   Sample    T    A        1      2        2 
  24  chr24_33982788     AAsi    A    G        0      0        2 
  24  chr24_33982788     AKia    A    G        0      0        2 
  24  chr24_33982788     AOna    A    G        0      0        2 
  24  chr24_33982788     ASom    A    G        0      0        2 
  24  chr24_33982788     HCab    A    G        0      0        2 
  24  chr24_33982788     HPrz    A    G        0      0        2 
  24  chr24_33982788     ZBoe    A    G        0      0        2 
  24  chr24_33982788     ZGre    A    G        0      0        2 
  24  chr24_33982788     ZHar    A    G        1      2        2 
  24  chr24_33982788   Sample    A    G        0      0        2 
  24  chr24_33983508     AAsi    C    T        0      0        2 
  24  chr24_33983508     AKia    C    T        0      0        2 
  24  chr24_33983508     AOna    C    T        0      0        2 
  24  chr24_33983508     ASom    C    T        0      0        2 
  24  chr24_33983508     HCab    C    T        1      2        2 
  24  chr24_33983508     HPrz    C    T        1      2        2 
  24  chr24_33983508     ZBoe    C    T        0      0        2 
  24  chr24_33983508     ZGre    C    T        0      0        2 
  24  chr24_33983508     ZHar    C    T        0      0        2 
  24  chr24_33983508   Sample    C    T        1      2        2 
  24  chr24_33984687     AAsi    C    T        0      0        2 
  24  chr24_33984687     AKia    C    T        0      0        2 
  24  chr24_33984687     AOna    C    T      0.5      1        2 
  24  chr24_33984687     ASom    C    T        0      0        2 
  24  chr24_33984687     HCab    C    T        0      0        2 
  24  chr24_33984687     HPrz    C    T        0      0        2 
  24  chr24_33984687     ZBoe    C    T        0      0        2 
  24  chr24_33984687     ZGre    C    T        0      0        2 
  24  chr24_33984687     ZHar    C    T        0      0        2 
  24  chr24_33984687   Sample    C    T        0      0        2 
  24  chr24_33986062     AAsi    G    A        0      0        2 
  24  chr24_33986062     AKia    G    A        0      0        2 
  24  chr24_33986062     AOna    G    A        0      0        2 
  24  chr24_33986062     ASom    G    A        0      0        2 
  24  chr24_33986062     HCab    G    A        1      2        2 
  24  chr24_33986062     HPrz    G    A        1      2        2 
  24  chr24_33986062     ZBoe    G    A        0      0        2 
  24  chr24_33986062     ZGre    G    A        0      0        2 
  24  chr24_33986062     ZHar    G    A        0      0        2 
  24  chr24_33986062   Sample    G    A        1      2        2 
  24  chr24_33988372     AAsi    C    T        0      0        2 
  24  chr24_33988372     AKia    C    T        0      0        2 
  24  chr24_33988372     AOna    C    T        0      0        2 
  24  chr24_33988372     ASom    C    T        0      0        2 
  24  chr24_33988372     HCab    C    T        1      2        2 
  24  chr24_33988372     HPrz    C    T        1      2        2 
  24  chr24_33988372     ZBoe    C    T        0      0        2 
  24  chr24_33988372     ZGre    C    T        0      0        2 
  24  chr24_33988372     ZHar    C    T        0      0        2 
  24  chr24_33988372   Sample    C    T        1      2        2 
  24  chr24_33989251     AAsi    A    T        0      0        2 
  24  chr24_33989251     AKia    A    T        0      0        2 
  24  chr24_33989251     AOna    A    T        0      0        2 
  24  chr24_33989251     ASom    A    T        0      0        2 
  24  chr24_33989251     HCab    A    T        1      2        2 
  24  chr24_33989251     HPrz    A    T        1      2        2 
  24  chr24_33989251     ZBoe    A    T        0      0        2 
  24  chr24_33989251     ZGre    A    T        0      0        2 
  24  chr24_33989251     ZHar    A    T        0      0        2 
  24  chr24_33989251   Sample    A    T        1      2        2 
  24  chr24_33993604     AAsi    G    A        0      0        2 
  24  chr24_33993604     AKia    G    A        0      0        2 
  24  chr24_33993604     AOna    G    A        0      0        2 
  24  chr24_33993604     ASom    G    A        0      0        2 
  24  chr24_33993604     HCab    G    A        1      2        2 
  24  chr24_33993604     HPrz    G    A        1      2        2 
  24  chr24_33993604     ZBoe    G    A        0      0        2 
  24  chr24_33993604     ZGre    G    A        0      0        2 
  24  chr24_33993604     ZHar    G    A        0      0        2 
  24  chr24_33993604   Sample    G    A        1      2        2 
  24  chr24_33994317     AAsi    C    T        0      0        2 
  24  chr24_33994317     AKia    C    T        0      0        2 
  24  chr24_33994317     AOna    C    T        0      0        2 
  24  chr24_33994317     ASom    C    T        0      0        2 
  24  chr24_33994317     HCab    C    T        0      0        2 
  24  chr24_33994317     HPrz    C    T        0      0        2 
  24  chr24_33994317     ZBoe    C    T        1      2        2 
  24  chr24_33994317     ZGre    C    T        1      2        2 
  24  chr24_33994317     ZHar    C    T        1      2        2 
  24  chr24_33994317   Sample    C    T        0      0        2 
  24  chr24_33994880     AAsi    A    G        0      0        2 
  24  chr24_33994880     AKia    A    G        0      0        2 
  24  chr24_33994880     AOna    A    G        0      0        2 
  24  chr24_33994880     ASom    A    G        0      0        2 
  24  chr24_33994880     HCab    A    G        1      2        2 
  24  chr24_33994880     HPrz    A    G        1      2        2 
  24  chr24_33994880     ZBoe    A    G        0      0        2 
  24  chr24_33994880     ZGre    A    G        0      0        2 
  24  chr24_33994880     ZHar    A    G        0      0        2 
  24  chr24_33994880   Sample    A    G        1      2        2 
  24  chr24_33997338     AAsi    A    C        1      2        2 
  24  chr24_33997338     AKia    A    C        0      0        2 
  24  chr24_33997338     AOna    A    C        0      0        2 
  24  chr24_33997338     ASom    A    C        0      0        2 
  24  chr24_33997338     HCab    A    C        0      0        2 
  24  chr24_33997338     HPrz    A    C        0      0        2 
  24  chr24_33997338     ZBoe    A    C        0      0        2 
  24  chr24_33997338     ZGre    A    C        0      0        2 
  24  chr24_33997338     ZHar    A    C        0      0        2 
  24  chr24_33997338   Sample    A    C        0      0        2 
  24  chr24_33999506     AAsi    A    G        0      0        2 
  24  chr24_33999506     AKia    A    G        0      0        2 
  24  chr24_33999506     AOna    A    G        0      0        2 
  24  chr24_33999506     ASom    A    G        0      0        2 
  24  chr24_33999506     HCab    A    G        0      0        2 
  24  chr24_33999506     HPrz    A    G        0      0        2 
  24  chr24_33999506     ZBoe    A    G      0.5      1        2 
  24  chr24_33999506     ZGre    A    G        0      0        2 
  24  chr24_33999506     ZHar    A    G        0      0        2 
  24  chr24_33999506   Sample    A    G        0      0        2 
  24  chr24_34000520     AAsi    G    C        0      0        2 
  24  chr24_34000520     AKia    G    C        0      0        2 
  24  chr24_34000520     AOna    G    C        0      0        2 
  24  chr24_34000520     ASom    G    C        0      0        2 
  24  chr24_34000520     HCab    G    C        1      2        2 
  24  chr24_34000520     HPrz    G    C        1      2        2 
  24  chr24_34000520     ZBoe    G    C        0      0        2 
  24  chr24_34000520     ZGre    G    C        0      0        2 
  24  chr24_34000520     ZHar    G    C        0      0        2 
  24  chr24_34000520   Sample    G    C        1      2        2 
  24  chr24_34003117     AAsi    T    C        0      0        2 
  24  chr24_34003117     AKia    T    C        0      0        2 
  24  chr24_34003117     AOna    T    C        0      0        2 
  24  chr24_34003117     ASom    T    C        0      0        2 
  24  chr24_34003117     HCab    T    C      0.5      1        2 
  24  chr24_34003117     HPrz    T    C        0      0        2 
  24  chr24_34003117     ZBoe    T    C        0      0        2 
  24  chr24_34003117     ZGre    T    C        0      0        2 
  24  chr24_34003117     ZHar    T    C        0      0        2 
  24  chr24_34003117   Sample    T    C        0      0        2 
  24  chr24_34005729     AAsi    A    G        0      0        2 
  24  chr24_34005729     AKia    A    G        0      0        2 
  24  chr24_34005729     AOna    A    G        0      0        2 
  24  chr24_34005729     ASom    A    G        0      0        2 
  24  chr24_34005729     HCab    A    G        0      0        2 
  24  chr24_34005729     HPrz    A    G        0      0        2 
  24  chr24_34005729     ZBoe    A    G        0      0        2 
  24  chr24_34005729     ZGre    A    G      0.5      1        2 
  24  chr24_34005729     ZHar    A    G        0      0        2 
  24  chr24_34005729   Sample    A    G        0      0        2 
  24  chr24_34006503     AAsi    C    T        0      0        2 
  24  chr24_34006503     AKia    C    T        0      0        2 
  24  chr24_34006503     AOna    C    T        0      0        2 
  24  chr24_34006503     ASom    C    T        0      0        2 
  24  chr24_34006503     HCab    C    T        1      2        2 
  24  chr24_34006503     HPrz    C    T        1      2        2 
  24  chr24_34006503     ZBoe    C    T        0      0        2 
  24  chr24_34006503     ZGre    C    T        0      0        2 
  24  chr24_34006503     ZHar    C    T        0      0        2 
  24  chr24_34006503   Sample    C    T        1      2        2 
  24  chr24_34006544     AAsi    A    G        0      0        2 
  24  chr24_34006544     AKia    A    G        0      0        2 
  24  chr24_34006544     AOna    A    G        0      0        2 
  24  chr24_34006544     ASom    A    G        0      0        2 
  24  chr24_34006544     HCab    A    G        0      0        2 
  24  chr24_34006544     HPrz    A    G        0      0        2 
  24  chr24_34006544     ZBoe    A    G      0.5      1        2 
  24  chr24_34006544     ZGre    A    G        0      0        2 
  24  chr24_34006544     ZHar    A    G        0      0        2 
  24  chr24_34006544   Sample    A    G        0      0        2 
  24  chr24_34016562     AAsi    C    T        0      0        2 
  24  chr24_34016562     AKia    C    T        0      0        2 
  24  chr24_34016562     AOna    C    T        0      0        2 
  24  chr24_34016562     ASom    C    T        0      0        2 
  24  chr24_34016562     HCab    C    T        1      2        2 
  24  chr24_34016562     HPrz    C    T      0.5      1        2 
  24  chr24_34016562     ZBoe    C    T        0      0        2 
  24  chr24_34016562     ZGre    C    T        0      0        2 
  24  chr24_34016562     ZHar    C    T        0      0        2 
  24  chr24_34016562   Sample    C    T        0      0        2 
  24  chr24_34029245     AAsi    C    A        0      0        2 
  24  chr24_34029245     AKia    C    A        0      0        2 
  24  chr24_34029245     AOna    C    A        0      0        2 
  24  chr24_34029245     ASom    C    A        0      0        2 
  24  chr24_34029245     HCab    C    A        0      0        2 
  24  chr24_34029245     HPrz    C    A        0      0        2 
  24  chr24_34029245     ZBoe    C    A      0.5      1        2 
  24  chr24_34029245     ZGre    C    A        0      0        2 
  24  chr24_34029245     ZHar    C    A        0      0        2 
  24  chr24_34029245   Sample    C    A        0      0        2 
  24  chr24_34040725     AAsi    C    T        0      0        2 
  24  chr24_34040725     AKia    C    T        0      0        2 
  24  chr24_34040725     AOna    C    T        0      0        2 
  24  chr24_34040725     ASom    C    T        0      0        2 
  24  chr24_34040725     HCab    C    T        1      2        2 
  24  chr24_34040725     HPrz    C    T        1      2        2 
  24  chr24_34040725     ZBoe    C    T        0      0        2 
  24  chr24_34040725     ZGre    C    T        0      0        2 
  24  chr24_34040725     ZHar    C    T        0      0        2 
  24  chr24_34040725   Sample    C    T        1      2        2 
  24  chr24_34050760     AAsi    A    G        0      0        2 
  24  chr24_34050760     AKia    A    G        0      0        2 
  24  chr24_34050760     AOna    A    G        0      0        2 
  24  chr24_34050760     ASom    A    G        0      0        2 
  24  chr24_34050760     HCab    A    G        0      0        2 
  24  chr24_34050760     HPrz    A    G        0      0        2 
  24  chr24_34050760     ZBoe    A    G      0.5      1        2 
  24  chr24_34050760     ZGre    A    G        0      0        2 
  24  chr24_34050760     ZHar    A    G        0      0        2 
  24  chr24_34050760   Sample    A    G        0      0        2 
  24  chr24_34051274     AAsi    A    G      0.5      1        2 
  24  chr24_34051274     AKia    A    G        0      0        2 
  24  chr24_34051274     AOna    A    G        0      0        2 
  24  chr24_34051274     ASom    A    G        0      0        2 
  24  chr24_34051274     HCab    A    G        0      0        2 
  24  chr24_34051274     HPrz    A    G        0      0        2 
  24  chr24_34051274     ZBoe    A    G        0      0        2 
  24  chr24_34051274     ZGre    A    G        0      0        2 
  24  chr24_34051274     ZHar    A    G        0      0        2 
  24  chr24_34051274   Sample    A    G        0      0        2 
  24  chr24_34051467     AAsi    G    A        0      0        2 
  24  chr24_34051467     AKia    G    A        0      0        2 
  24  chr24_34051467     AOna    G    A        0      0        2 
  24  chr24_34051467     ASom    G    A        0      0        2 
  24  chr24_34051467     HCab    G    A        0      0        2 
  24  chr24_34051467     HPrz    G    A        0      0        2 
  24  chr24_34051467     ZBoe    G    A        0      0        2 
  24  chr24_34051467     ZGre    G    A        1      2        2 
  24  chr24_34051467     ZHar    G    A        0      0        2 
  24  chr24_34051467   Sample    G    A        0      0        2 
  24  chr24_34051750     AAsi    T    C        0      0        2 
  24  chr24_34051750     AKia    T    C        0      0        2 
  24  chr24_34051750     AOna    T    C        0      0        2 
  24  chr24_34051750     ASom    T    C        0      0        2 
  24  chr24_34051750     HCab    T    C        0      0        2 
  24  chr24_34051750     HPrz    T    C        0      0        2 
  24  chr24_34051750     ZBoe    T    C        0      0        2 
  24  chr24_34051750     ZGre    T    C        1      2        2 
  24  chr24_34051750     ZHar    T    C        0      0        2 
  24  chr24_34051750   Sample    T    C        0      0        2 
  24  chr24_34052499     AAsi    G    A        0      0        2 
  24  chr24_34052499     AKia    G    A        0      0        2 
  24  chr24_34052499     AOna    G    A        0      0        2 
  24  chr24_34052499     ASom    G    A        0      0        2 
  24  chr24_34052499     HCab    G    A      0.5      1        2 
  24  chr24_34052499     HPrz    G    A        0      0        2 
  24  chr24_34052499     ZBoe    G    A        0      0        2 
  24  chr24_34052499     ZGre    G    A        0      0        2 
  24  chr24_34052499     ZHar    G    A        0      0        2 
  24  chr24_34052499   Sample    G    A        0      0        2 
  24  chr24_34053708     AAsi    C    T        0      0        2 
  24  chr24_34053708     AKia    C    T        0      0        2 
  24  chr24_34053708     AOna    C    T        0      0        2 
  24  chr24_34053708     ASom    C    T        0      0        2 
  24  chr24_34053708     HCab    C    T        1      2        2 
  24  chr24_34053708     HPrz    C    T        1      2        2 
  24  chr24_34053708     ZBoe    C    T        0      0        2 
  24  chr24_34053708     ZGre    C    T        0      0        2 
  24  chr24_34053708     ZHar    C    T        0      0        2 
  24  chr24_34053708   Sample    C    T        1      2        2 
  24  chr24_34055361     AAsi    T    A        0      0        2 
  24  chr24_34055361     AKia    T    A        0      0        2 
  24  chr24_34055361     AOna    T    A        0      0        2 
  24  chr24_34055361     ASom    T    A        0      0        2 
  24  chr24_34055361     HCab    T    A        0      0        2 
  24  chr24_34055361     HPrz    T    A        0      0        2 
  24  chr24_34055361     ZBoe    T    A      0.5      1        2 
  24  chr24_34055361     ZGre    T    A        0      0        2 
  24  chr24_34055361     ZHar    T    A        0      0        2 
  24  chr24_34055361   Sample    T    A        0      0        2 
  24  chr24_34058986     AAsi    A    G        0      0        2 
  24  chr24_34058986     AKia    A    G        0      0        2 
  24  chr24_34058986     AOna    A    G        0      0        2 
  24  chr24_34058986     ASom    A    G        0      0        2 
  24  chr24_34058986     HCab    A    G        0      0        2 
  24  chr24_34058986     HPrz    A    G        0      0        2 
  24  chr24_34058986     ZBoe    A    G      0.5      1        2 
  24  chr24_34058986     ZGre    A    G        0      0        2 
  24  chr24_34058986     ZHar    A    G        0      0        2 
  24  chr24_34058986   Sample    A    G        0      0        2 
  24  chr24_34064932     AAsi    C    T        0      0        2 
  24  chr24_34064932     AKia    C    T        0      0        2 
  24  chr24_34064932     AOna    C    T        0      0        2 
  24  chr24_34064932     ASom    C    T        1      2        2 
  24  chr24_34064932     HCab    C    T        0      0        2 
  24  chr24_34064932     HPrz    C    T        0      0        2 
  24  chr24_34064932     ZBoe    C    T        0      0        2 
  24  chr24_34064932     ZGre    C    T        0      0        2 
  24  chr24_34064932     ZHar    C    T        0      0        2 
  24  chr24_34064932   Sample    C    T        0      0        2 
  24  chr24_34069758     AAsi    A    T        0      0        2 
  24  chr24_34069758     AKia    A    T        1      2        2 
  24  chr24_34069758     AOna    A    T      0.5      1        2 
  24  chr24_34069758     ASom    A    T        0      0        2 
  24  chr24_34069758     HCab    A    T        0      0        2 
  24  chr24_34069758     HPrz    A    T        0      0        2 
  24  chr24_34069758     ZBoe    A    T        0      0        2 
  24  chr24_34069758     ZGre    A    T        0      0        2 
  24  chr24_34069758     ZHar    A    T        0      0        2 
  24  chr24_34069758   Sample    A    T        0      0        2 
  24  chr24_34073869     AAsi    T    C        0      0        2 
  24  chr24_34073869     AKia    T    C        0      0        2 
  24  chr24_34073869     AOna    T    C        0      0        2 
  24  chr24_34073869     ASom    T    C        0      0        2 
  24  chr24_34073869     HCab    T    C        1      2        2 
  24  chr24_34073869     HPrz    T    C        1      2        2 
  24  chr24_34073869     ZBoe    T    C        0      0        2 
  24  chr24_34073869     ZGre    T    C        0      0        2 
  24  chr24_34073869     ZHar    T    C        0      0        2 
  24  chr24_34073869   Sample    T    C        1      2        2 
  24  chr24_34077946     AAsi    T    C        0      0        2 
  24  chr24_34077946     AKia    T    C        0      0        2 
  24  chr24_34077946     AOna    T    C        0      0        2 
  24  chr24_34077946     ASom    T    C        0      0        2 
  24  chr24_34077946     HCab    T    C        1      2        2 
  24  chr24_34077946     HPrz    T    C        1      2        2 
  24  chr24_34077946     ZBoe    T    C        0      0        2 
  24  chr24_34077946     ZGre    T    C        0      0        2 
  24  chr24_34077946     ZHar    T    C        0      0        2 
  24  chr24_34077946   Sample    T    C        1      2        2 
  24  chr24_34079280     AAsi    G    T        0      0        2 
  24  chr24_34079280     AKia    G    T        1      2        2 
  24  chr24_34079280     AOna    G    T      0.5      1        2 
  24  chr24_34079280     ASom    G    T        0      0        2 
  24  chr24_34079280     HCab    G    T        0      0        2 
  24  chr24_34079280     HPrz    G    T        0      0        2 
  24  chr24_34079280     ZBoe    G    T        0      0        2 
  24  chr24_34079280     ZGre    G    T        0      0        2 
  24  chr24_34079280     ZHar    G    T        0      0        2 
  24  chr24_34079280   Sample    G    T        0      0        2 
  24  chr24_34079805     AAsi    C    T        0      0        2 
  24  chr24_34079805     AKia    C    T        0      0        2 
  24  chr24_34079805     AOna    C    T        0      0        2 
  24  chr24_34079805     ASom    C    T        0      0        2 
  24  chr24_34079805     HCab    C    T        1      2        2 
  24  chr24_34079805     HPrz    C    T        1      2        2 
  24  chr24_34079805     ZBoe    C    T        0      0        2 
  24  chr24_34079805     ZGre    C    T        0      0        2 
  24  chr24_34079805     ZHar    C    T        0      0        2 
  24  chr24_34079805   Sample    C    T        1      2        2 
  24  chr24_34085133     AAsi    G    C        0      0        2 
  24  chr24_34085133     AKia    G    C      0.5      1        2 
  24  chr24_34085133     AOna    G    C        0      0        2 
  24  chr24_34085133     ASom    G    C        0      0        2 
  24  chr24_34085133     HCab    G    C        0      0        2 
  24  chr24_34085133     HPrz    G    C        0      0        2 
  24  chr24_34085133     ZBoe    G    C        0      0        2 
  24  chr24_34085133     ZGre    G    C        0      0        2 
  24  chr24_34085133     ZHar    G    C        0      0        2 
  24  chr24_34085133   Sample    G    C        0      0        2 
  24  chr24_34085651     AAsi    G    C        0      0        2 
  24  chr24_34085651     AKia    G    C        0      0        2 
  24  chr24_34085651     AOna    G    C        0      0        2 
  24  chr24_34085651     ASom    G    C        0      0        2 
  24  chr24_34085651     HCab    G    C        0      0        2 
  24  chr24_34085651     HPrz    G    C        0      0        2 
  24  chr24_34085651     ZBoe    G    C      0.5      1        2 
  24  chr24_34085651     ZGre    G    C        0      0        2 
  24  chr24_34085651     ZHar    G    C        0      0        2 
  24  chr24_34085651   Sample    G    C        0      0        2 
  24  chr24_34089174     AAsi    A    G      0.5      1        2 
  24  chr24_34089174     AKia    A    G        0      0        2 
  24  chr24_34089174     AOna    A    G        0      0        2 
  24  chr24_34089174     ASom    A    G        0      0        2 
  24  chr24_34089174     HCab    A    G        0      0        2 
  24  chr24_34089174     HPrz    A    G        0      0        2 
  24  chr24_34089174     ZBoe    A    G        0      0        2 
  24  chr24_34089174     ZGre    A    G        0      0        2 
  24  chr24_34089174     ZHar    A    G        0      0        2 
  24  chr24_34089174   Sample    A    G        0      0        2 
  24  chr24_34096578     AAsi    T    C        0      0        2 
  24  chr24_34096578     AKia    T    C        0      0        2 
  24  chr24_34096578     AOna    T    C      0.5      1        2 
  24  chr24_34096578     ASom    T    C        0      0        2 
  24  chr24_34096578     HCab    T    C        0      0        2 
  24  chr24_34096578     HPrz    T    C        0      0        2 
  24  chr24_34096578     ZBoe    T    C        0      0        2 
  24  chr24_34096578     ZGre    T    C        0      0        2 
  24  chr24_34096578     ZHar    T    C        0      0        2 
  24  chr24_34096578   Sample    T    C        0      0        2 
  24  chr24_34097107     AAsi    A    G        0      0        2 
  24  chr24_34097107     AKia    A    G        1      2        2 
  24  chr24_34097107     AOna    A    G        1      2        2 
  24  chr24_34097107     ASom    A    G        0      0        2 
  24  chr24_34097107     HCab    A    G        0      0        2 
  24  chr24_34097107     HPrz    A    G        0      0        2 
  24  chr24_34097107     ZBoe    A    G        0      0        2 
  24  chr24_34097107     ZGre    A    G        0      0        2 
  24  chr24_34097107     ZHar    A    G        0      0        2 
  24  chr24_34097107   Sample    A    G        0      0        2 
  24  chr24_34099093     AAsi    C    A        0      0        2 
  24  chr24_34099093     AKia    C    A        0      0        2 
  24  chr24_34099093     AOna    C    A        0      0        2 
  24  chr24_34099093     ASom    C    A        0      0        2 
  24  chr24_34099093     HCab    C    A        1      2        2 
  24  chr24_34099093     HPrz    C    A        1      2        2 
  24  chr24_34099093     ZBoe    C    A        0      0        2 
  24  chr24_34099093     ZGre    C    A        0      0        2 
  24  chr24_34099093     ZHar    C    A        0      0        2 
  24  chr24_34099093   Sample    C    A        1      2        2 
  24  chr24_34100215     AAsi    C    A        0      0        2 
  24  chr24_34100215     AKia    C    A        0      0        2 
  24  chr24_34100215     AOna    C    A        0      0        2 
  24  chr24_34100215     ASom    C    A        0      0        2 
  24  chr24_34100215     HCab    C    A        1      2        2 
  24  chr24_34100215     HPrz    C    A        1      2        2 
  24  chr24_34100215     ZBoe    C    A        0      0        2 
  24  chr24_34100215     ZGre    C    A        0      0        2 
  24  chr24_34100215     ZHar    C    A        0      0        2 
  24  chr24_34100215   Sample    C    A        1      2        2 
  24  chr24_34101202     AAsi    G    A        0      0        2 
  24  chr24_34101202     AKia    G    A        0      0        2 
  24  chr24_34101202     AOna    G    A        0      0        2 
  24  chr24_34101202     ASom    G    A        0      0        2 
  24  chr24_34101202     HCab    G    A        1      2        2 
  24  chr24_34101202     HPrz    G    A        1      2        2 
  24  chr24_34101202     ZBoe    G    A        0      0        2 
  24  chr24_34101202     ZGre    G    A        0      0        2 
  24  chr24_34101202     ZHar    G    A        0      0        2 
  24  chr24_34101202   Sample    G    A        1      2        2 
  24  chr24_34101322     AAsi    T    C        0      0        2 
  24  chr24_34101322     AKia    T    C        0      0        2 
  24  chr24_34101322     AOna    T    C        0      0        2 
  24  chr24_34101322     ASom    T    C        0      0        2 
  24  chr24_34101322     HCab    T    C        1      2        2 
  24  chr24_34101322     HPrz    T    C        1      2        2 
  24  chr24_34101322     ZBoe    T    C        0      0        2 
  24  chr24_34101322     ZGre    T    C        0      0        2 
  24  chr24_34101322     ZHar    T    C        0      0        2 
  24  chr24_34101322   Sample    T    C        1      2        2 
  24  chr24_34105491     AAsi    A    C        0      0        2 
  24  chr24_34105491     AKia    A    C        1      2        2 
  24  chr24_34105491     AOna    A    C        0      0        2 
  24  chr24_34105491     ASom    A    C        0      0        2 
  24  chr24_34105491     HCab    A    C        0      0        2 
  24  chr24_34105491     HPrz    A    C        0      0        2 
  24  chr24_34105491     ZBoe    A    C        0      0        2 
  24  chr24_34105491     ZGre    A    C        0      0        2 
  24  chr24_34105491     ZHar    A    C        0      0        2 
  24  chr24_34105491   Sample    A    C        0      0        2 
  24  chr24_34112417     AAsi    G    T        0      0        2 
  24  chr24_34112417     AKia    G    T        0      0        2 
  24  chr24_34112417     AOna    G    T        0      0        2 
  24  chr24_34112417     ASom    G    T        0      0        2 
  24  chr24_34112417     HCab    G    T        0      0        2 
  24  chr24_34112417     HPrz    G    T        0      0        2 
  24  chr24_34112417     ZBoe    G    T      0.5      1        2 
  24  chr24_34112417     ZGre    G    T        1      2        2 
  24  chr24_34112417     ZHar    G    T      0.5      1        2 
  24  chr24_34112417   Sample    G    T        0      0        2 
  24  chr24_34114292     AAsi    A    G        0      0        2 
  24  chr24_34114292     AKia    A    G        0      0        2 
  24  chr24_34114292     AOna    A    G        0      0        2 
  24  chr24_34114292     ASom    A    G        0      0        2 
  24  chr24_34114292     HCab    A    G        0      0        2 
  24  chr24_34114292     HPrz    A    G        0      0        2 
  24  chr24_34114292     ZBoe    A    G        0      0        2 
  24  chr24_34114292     ZGre    A    G      0.5      1        2 
  24  chr24_34114292     ZHar    A    G        0      0        2 
  24  chr24_34114292   Sample    A    G        0      0        2 
  24  chr24_34117649     AAsi    A    G        0      0        2 
  24  chr24_34117649     AKia    A    G        0      0        2 
  24  chr24_34117649     AOna    A    G        0      0        2 
  24  chr24_34117649     ASom    A    G        0      0        2 
  24  chr24_34117649     HCab    A    G        0      0        2 
  24  chr24_34117649     HPrz    A    G        0      0        2 
  24  chr24_34117649     ZBoe    A    G        0      0        2 
  24  chr24_34117649     ZGre    A    G        0      0        2 
  24  chr24_34117649     ZHar    A    G      0.5      1        2 
  24  chr24_34117649   Sample    A    G        0      0        2 
  24  chr24_34119950     AAsi    G    A        0      0        2 
  24  chr24_34119950     AKia    G    A        0      0        2 
  24  chr24_34119950     AOna    G    A        0      0        2 
  24  chr24_34119950     ASom    G    A        0      0        2 
  24  chr24_34119950     HCab    G    A        1      2        2 
  24  chr24_34119950     HPrz    G    A        1      2        2 
  24  chr24_34119950     ZBoe    G    A        0      0        2 
  24  chr24_34119950     ZGre    G    A        0      0        2 
  24  chr24_34119950     ZHar    G    A        0      0        2 
  24  chr24_34119950   Sample    G    A        1      2        2 
  24  chr24_34121846     AAsi    G    C        0      0        2 
  24  chr24_34121846     AKia    G    C        0      0        2 
  24  chr24_34121846     AOna    G    C      0.5      1        2 
  24  chr24_34121846     ASom    G    C        0      0        2 
  24  chr24_34121846     HCab    G    C        0      0        2 
  24  chr24_34121846     HPrz    G    C        0      0        2 
  24  chr24_34121846     ZBoe    G    C        0      0        2 
  24  chr24_34121846     ZGre    G    C        0      0        2 
  24  chr24_34121846     ZHar    G    C        0      0        2 
  24  chr24_34121846   Sample    G    C        0      0        2 
  24  chr24_34123785     AAsi    C    A        0      0        2 
  24  chr24_34123785     AKia    C    A        0      0        2 
  24  chr24_34123785     AOna    C    A        0      0        2 
  24  chr24_34123785     ASom    C    A        0      0        2 
  24  chr24_34123785     HCab    C    A        0      0        2 
  24  chr24_34123785     HPrz    C    A        0      0        2 
  24  chr24_34123785     ZBoe    C    A        0      0        2 
  24  chr24_34123785     ZGre    C    A        1      2        2 
  24  chr24_34123785     ZHar    C    A        0      0        2 
  24  chr24_34123785   Sample    C    A        0      0        2 
  24  chr24_34127116     AAsi    C    G        0      0        2 
  24  chr24_34127116     AKia    C    G        0      0        2 
  24  chr24_34127116     AOna    C    G        0      0        2 
  24  chr24_34127116     ASom    C    G        0      0        2 
  24  chr24_34127116     HCab    C    G        0      0        2 
  24  chr24_34127116     HPrz    C    G        0      0        2 
  24  chr24_34127116     ZBoe    C    G      0.5      1        2 
  24  chr24_34127116     ZGre    C    G        0      0        2 
  24  chr24_34127116     ZHar    C    G        0      0        2 
  24  chr24_34127116   Sample    C    G        0      0        2 
  24  chr24_34127916     AAsi    G    A        0      0        2 
  24  chr24_34127916     AKia    G    A        0      0        2 
  24  chr24_34127916     AOna    G    A        0      0        2 
  24  chr24_34127916     ASom    G    A        0      0        2 
  24  chr24_34127916     HCab    G    A        1      2        2 
  24  chr24_34127916     HPrz    G    A        1      2        2 
  24  chr24_34127916     ZBoe    G    A        0      0        2 
  24  chr24_34127916     ZGre    G    A        0      0        2 
  24  chr24_34127916     ZHar    G    A        0      0        2 
  24  chr24_34127916   Sample    G    A        0      0        2 
  24  chr24_34134120     AAsi    G    A        0      0        2 
  24  chr24_34134120     AKia    G    A        0      0        2 
  24  chr24_34134120     AOna    G    A        0      0        2 
  24  chr24_34134120     ASom    G    A        0      0        2 
  24  chr24_34134120     HCab    G    A        1      2        2 
  24  chr24_34134120     HPrz    G    A        1      2        2 
  24  chr24_34134120     ZBoe    G    A        0      0        2 
  24  chr24_34134120     ZGre    G    A        0      0        2 
  24  chr24_34134120     ZHar    G    A        0      0        2 
  24  chr24_34134120   Sample    G    A        1      2        2 
  24  chr24_34134531     AAsi    G    C        0      0        2 
  24  chr24_34134531     AKia    G    C        1      2        2 
  24  chr24_34134531     AOna    G    C        1      2        2 
  24  chr24_34134531     ASom    G    C        0      0        2 
  24  chr24_34134531     HCab    G    C        0      0        2 
  24  chr24_34134531     HPrz    G    C        0      0        2 
  24  chr24_34134531     ZBoe    G    C        0      0        2 
  24  chr24_34134531     ZGre    G    C        0      0        2 
  24  chr24_34134531     ZHar    G    C        0      0        2 
  24  chr24_34134531   Sample    G    C        0      0        2 
  24  chr24_34142934     AAsi    A    G        0      0        2 
  24  chr24_34142934     AKia    A    G        0      0        2 
  24  chr24_34142934     AOna    A    G        0      0        2 
  24  chr24_34142934     ASom    A    G        0      0        2 
  24  chr24_34142934     HCab    A    G        0      0        2 
  24  chr24_34142934     HPrz    A    G        0      0        2 
  24  chr24_34142934     ZBoe    A    G      0.5      1        2 
  24  chr24_34142934     ZGre    A    G        0      0        2 
  24  chr24_34142934     ZHar    A    G        0      0        2 
  24  chr24_34142934   Sample    A    G        0      0        2 
  24  chr24_34145641     AAsi    T    C        0      0        2 
  24  chr24_34145641     AKia    T    C        0      0        2 
  24  chr24_34145641     AOna    T    C        0      0        2 
  24  chr24_34145641     ASom    T    C        0      0        2 
  24  chr24_34145641     HCab    T    C        1      2        2 
  24  chr24_34145641     HPrz    T    C        1      2        2 
  24  chr24_34145641     ZBoe    T    C        0      0        2 
  24  chr24_34145641     ZGre    T    C        0      0        2 
  24  chr24_34145641     ZHar    T    C        0      0        2 
  24  chr24_34145641   Sample    T    C        1      2        2 
  24  chr24_34146016     AAsi    T    C        0      0        2 
  24  chr24_34146016     AKia    T    C        0      0        2 
  24  chr24_34146016     AOna    T    C        0      0        2 
  24  chr24_34146016     ASom    T    C        0      0        2 
  24  chr24_34146016     HCab    T    C        1      2        2 
  24  chr24_34146016     HPrz    T    C        1      2        2 
  24  chr24_34146016     ZBoe    T    C        0      0        2 
  24  chr24_34146016     ZGre    T    C        0      0        2 
  24  chr24_34146016     ZHar    T    C        0      0        2 
  24  chr24_34146016   Sample    T    C        1      2        2 
  24  chr24_34146156     AAsi    A    C        1      2        2 
  24  chr24_34146156     AKia    A    C        1      2        2 
  24  chr24_34146156     AOna    A    C        1      2        2 
  24  chr24_34146156     ASom    A    C        1      2        2 
  24  chr24_34146156     HCab    A    C        0      0        2 
  24  chr24_34146156     HPrz    A    C        0      0        2 
  24  chr24_34146156     ZBoe    A    C        0      0        2 
  24  chr24_34146156     ZGre    A    C        0      0        2 
  24  chr24_34146156     ZHar    A    C        0      0        2 
  24  chr24_34146156   Sample    A    C        0      0        2 
  24  chr24_34150605     AAsi    T    C        0      0        2 
  24  chr24_34150605     AKia    T    C        0      0        2 
  24  chr24_34150605     AOna    T    C        0      0        2 
  24  chr24_34150605     ASom    T    C        0      0        2 
  24  chr24_34150605     HCab    T    C        1      2        2 
  24  chr24_34150605     HPrz    T    C        1      2        2 
  24  chr24_34150605     ZBoe    T    C        0      0        2 
  24  chr24_34150605     ZGre    T    C        0      0        2 
  24  chr24_34150605     ZHar    T    C        0      0        2 
  24  chr24_34150605   Sample    T    C        1      2        2 
  24  chr24_34151034     AAsi    C    T        0      0        2 
  24  chr24_34151034     AKia    C    T        0      0        2 
  24  chr24_34151034     AOna    C    T        0      0        2 
  24  chr24_34151034     ASom    C    T        0      0        2 
  24  chr24_34151034     HCab    C    T        1      2        2 
  24  chr24_34151034     HPrz    C    T        1      2        2 
  24  chr24_34151034     ZBoe    C    T        0      0        2 
  24  chr24_34151034     ZGre    C    T        0      0        2 
  24  chr24_34151034     ZHar    C    T        0      0        2 
  24  chr24_34151034   Sample    C    T        1      2        2 
  24  chr24_34157192     AAsi    A    G        0      0        2 
  24  chr24_34157192     AKia    A    G        1      2        2 
  24  chr24_34157192     AOna    A    G      0.5      1        2 
  24  chr24_34157192     ASom    A    G        0      0        2 
  24  chr24_34157192     HCab    A    G        0      0        2 
  24  chr24_34157192     HPrz    A    G        0      0        2 
  24  chr24_34157192     ZBoe    A    G        0      0        2 
  24  chr24_34157192     ZGre    A    G        0      0        2 
  24  chr24_34157192     ZHar    A    G        0      0        2 
  24  chr24_34157192   Sample    A    G        0      0        2 
  24  chr24_34157645     AAsi    C    T      0.5      1        2 
  24  chr24_34157645     AKia    C    T        0      0        2 
  24  chr24_34157645     AOna    C    T        0      0        2 
  24  chr24_34157645     ASom    C    T        0      0        2 
  24  chr24_34157645     HCab    C    T        0      0        2 
  24  chr24_34157645     HPrz    C    T        0      0        2 
  24  chr24_34157645     ZBoe    C    T        0      0        2 
  24  chr24_34157645     ZGre    C    T        0      0        2 
  24  chr24_34157645     ZHar    C    T        0      0        2 
  24  chr24_34157645   Sample    C    T        0      0        2 
  24  chr24_34161965     AAsi    T    G      0.5      1        2 
  24  chr24_34161965     AKia    T    G        0      0        2 
  24  chr24_34161965     AOna    T    G        0      0        2 
  24  chr24_34161965     ASom    T    G        0      0        2 
  24  chr24_34161965     HCab    T    G        0      0        2 
  24  chr24_34161965     HPrz    T    G        0      0        2 
  24  chr24_34161965     ZBoe    T    G        0      0        2 
  24  chr24_34161965     ZGre    T    G        0      0        2 
  24  chr24_34161965     ZHar    T    G        0      0        2 
  24  chr24_34161965   Sample    T    G        0      0        2 
  24  chr24_34173275     AAsi    G    A        0      0        2 
  24  chr24_34173275     AKia    G    A        0      0        2 
  24  chr24_34173275     AOna    G    A        0      0        2 
  24  chr24_34173275     ASom    G    A        0      0        2 
  24  chr24_34173275     HCab    G    A        0      0        2 
  24  chr24_34173275     HPrz    G    A        0      0        2 
  24  chr24_34173275     ZBoe    G    A        0      0        2 
  24  chr24_34173275     ZGre    G    A      0.5      1        2 
  24  chr24_34173275     ZHar    G    A        0      0        2 
  24  chr24_34173275   Sample    G    A        0      0        2 
  24  chr24_34173766     AAsi    C    T        0      0        2 
  24  chr24_34173766     AKia    C    T        0      0        2 
  24  chr24_34173766     AOna    C    T      0.5      1        2 
  24  chr24_34173766     ASom    C    T        0      0        2 
  24  chr24_34173766     HCab    C    T        0      0        2 
  24  chr24_34173766     HPrz    C    T        0      0        2 
  24  chr24_34173766     ZBoe    C    T        0      0        2 
  24  chr24_34173766     ZGre    C    T        0      0        2 
  24  chr24_34173766     ZHar    C    T        0      0        2 
  24  chr24_34173766   Sample    C    T        0      0        2 
  24  chr24_34173900     AAsi    T    C        0      0        2 
  24  chr24_34173900     AKia    T    C        0      0        2 
  24  chr24_34173900     AOna    T    C        0      0        2 
  24  chr24_34173900     ASom    T    C        0      0        2 
  24  chr24_34173900     HCab    T    C        0      0        2 
  24  chr24_34173900     HPrz    T    C        0      0        2 
  24  chr24_34173900     ZBoe    T    C        0      0        2 
  24  chr24_34173900     ZGre    T    C      0.5      1        2 
  24  chr24_34173900     ZHar    T    C        0      0        2 
  24  chr24_34173900   Sample    T    C        0      0        2 
  24  chr24_34181136     AAsi    G    A      0.5      1        2 
  24  chr24_34181136     AKia    G    A        0      0        2 
  24  chr24_34181136     AOna    G    A        0      0        2 
  24  chr24_34181136     ASom    G    A        0      0        2 
  24  chr24_34181136     HCab    G    A        0      0        2 
  24  chr24_34181136     HPrz    G    A        0      0        2 
  24  chr24_34181136     ZBoe    G    A        0      0        2 
  24  chr24_34181136     ZGre    G    A        0      0        2 
  24  chr24_34181136     ZHar    G    A        0      0        2 
  24  chr24_34181136   Sample    G    A        0      0        2 
  24  chr24_34182362     AAsi    T    G        0      0        2 
  24  chr24_34182362     AKia    T    G        0      0        2 
  24  chr24_34182362     AOna    T    G        0      0        2 
  24  chr24_34182362     ASom    T    G        0      0        2 
  24  chr24_34182362     HCab    T    G        0      0        2 
  24  chr24_34182362     HPrz    T    G        0      0        2 
  24  chr24_34182362     ZBoe    T    G        0      0        2 
  24  chr24_34182362     ZGre    T    G        1      2        2 
  24  chr24_34182362     ZHar    T    G        0      0        2 
  24  chr24_34182362   Sample    T    G        0      0        2 
  24  chr24_34189734     AAsi    G    A        0      0        2 
  24  chr24_34189734     AKia    G    A        0      0        2 
  24  chr24_34189734     AOna    G    A        0      0        2 
  24  chr24_34189734     ASom    G    A        0      0        2 
  24  chr24_34189734     HCab    G    A        1      2        2 
  24  chr24_34189734     HPrz    G    A        1      2        2 
  24  chr24_34189734     ZBoe    G    A        0      0        2 
  24  chr24_34189734     ZGre    G    A        0      0        2 
  24  chr24_34189734     ZHar    G    A        0      0        2 
  24  chr24_34189734   Sample    G    A        1      2        2 
  24  chr24_34192085     AAsi    T    C        0      0        2 
  24  chr24_34192085     AKia    T    C      0.5      1        2 
  24  chr24_34192085     AOna    T    C      0.5      1        2 
  24  chr24_34192085     ASom    T    C        0      0        2 
  24  chr24_34192085     HCab    T    C        0      0        2 
  24  chr24_34192085     HPrz    T    C        0      0        2 
  24  chr24_34192085     ZBoe    T    C        0      0        2 
  24  chr24_34192085     ZGre    T    C        0      0        2 
  24  chr24_34192085     ZHar    T    C        0      0        2 
  24  chr24_34192085   Sample    T    C        0      0        2 
  24  chr24_34193046     AAsi    T    C        0      0        2 
  24  chr24_34193046     AKia    T    C        0      0        2 
  24  chr24_34193046     AOna    T    C        0      0        2 
  24  chr24_34193046     ASom    T    C        0      0        2 
  24  chr24_34193046     HCab    T    C        1      2        2 
  24  chr24_34193046     HPrz    T    C        1      2        2 
  24  chr24_34193046     ZBoe    T    C        0      0        2 
  24  chr24_34193046     ZGre    T    C        0      0        2 
  24  chr24_34193046     ZHar    T    C        0      0        2 
  24  chr24_34193046   Sample    T    C        1      2        2 
  24  chr24_34198260     AAsi    T    G        0      0        2 
  24  chr24_34198260     AKia    T    G        0      0        2 
  24  chr24_34198260     AOna    T    G        0      0        2 
  24  chr24_34198260     ASom    T    G        0      0        2 
  24  chr24_34198260     HCab    T    G        1      2        2 
  24  chr24_34198260     HPrz    T    G        1      2        2 
  24  chr24_34198260     ZBoe    T    G        0      0        2 
  24  chr24_34198260     ZGre    T    G        0      0        2 
  24  chr24_34198260     ZHar    T    G        0      0        2 
  24  chr24_34198260   Sample    T    G        1      2        2 
  24  chr24_34203066     AAsi    C    T        1      2        2 
  24  chr24_34203066     AKia    C    T        0      0        2 
  24  chr24_34203066     AOna    C    T        0      0        2 
  24  chr24_34203066     ASom    C    T        0      0        2 
  24  chr24_34203066     HCab    C    T        0      0        2 
  24  chr24_34203066     HPrz    C    T        0      0        2 
  24  chr24_34203066     ZBoe    C    T        0      0        2 
  24  chr24_34203066     ZGre    C    T        0      0        2 
  24  chr24_34203066     ZHar    C    T        0      0        2 
  24  chr24_34203066   Sample    C    T        0      0        2 
  24  chr24_34203117     AAsi    C    T        0      0        2 
  24  chr24_34203117     AKia    C    T        0      0        2 
  24  chr24_34203117     AOna    C    T        0      0        2 
  24  chr24_34203117     ASom    C    T        0      0        2 
  24  chr24_34203117     HCab    C    T        1      2        2 
  24  chr24_34203117     HPrz    C    T        1      2        2 
  24  chr24_34203117     ZBoe    C    T        0      0        2 
  24  chr24_34203117     ZGre    C    T        0      0        2 
  24  chr24_34203117     ZHar    C    T        0      0        2 
  24  chr24_34203117   Sample    C    T        1      2        2 
  24  chr24_34209651     AAsi    C    G        0      0        2 
  24  chr24_34209651     AKia    C    G        0      0        2 
  24  chr24_34209651     AOna    C    G        0      0        2 
  24  chr24_34209651     ASom    C    G        0      0        2 
  24  chr24_34209651     HCab    C    G        1      2        2 
  24  chr24_34209651     HPrz    C    G        1      2        2 
  24  chr24_34209651     ZBoe    C    G        0      0        2 
  24  chr24_34209651     ZGre    C    G        0      0        2 
  24  chr24_34209651     ZHar    C    G        0      0        2 
  24  chr24_34209651   Sample    C    G        1      2        2 
  24  chr24_34210721     AAsi    A    G        0      0        2 
  24  chr24_34210721     AKia    A    G        0      0        2 
  24  chr24_34210721     AOna    A    G        0      0        2 
  24  chr24_34210721     ASom    A    G        0      0        2 
  24  chr24_34210721     HCab    A    G        1      2        2 
  24  chr24_34210721     HPrz    A    G        1      2        2 
  24  chr24_34210721     ZBoe    A    G        0      0        2 
  24  chr24_34210721     ZGre    A    G        0      0        2 
  24  chr24_34210721     ZHar    A    G        0      0        2 
  24  chr24_34210721   Sample    A    G        1      2        2 
  24  chr24_34215252     AAsi    G    A        0      0        2 
  24  chr24_34215252     AKia    G    A        0      0        2 
  24  chr24_34215252     AOna    G    A        0      0        2 
  24  chr24_34215252     ASom    G    A        0      0        2 
  24  chr24_34215252     HCab    G    A        0      0        2 
  24  chr24_34215252     HPrz    G    A        0      0        2 
  24  chr24_34215252     ZBoe    G    A      0.5      1        2 
  24  chr24_34215252     ZGre    G    A        0      0        2 
  24  chr24_34215252     ZHar    G    A        0      0        2 
  24  chr24_34215252   Sample    G    A        0      0        2 
  24  chr24_34217086     AAsi    A    G        0      0        2 
  24  chr24_34217086     AKia    A    G        0      0        2 
  24  chr24_34217086     AOna    A    G        0      0        2 
  24  chr24_34217086     ASom    A    G        0      0        2 
  24  chr24_34217086     HCab    A    G        1      2        2 
  24  chr24_34217086     HPrz    A    G        1      2        2 
  24  chr24_34217086     ZBoe    A    G        0      0        2 
  24  chr24_34217086     ZGre    A    G        0      0        2 
  24  chr24_34217086     ZHar    A    G        0      0        2 
  24  chr24_34217086   Sample    A    G        1      2        2 
  24  chr24_34229241     AAsi    A    C        0      0        2 
  24  chr24_34229241     AKia    A    C        0      0        2 
  24  chr24_34229241     AOna    A    C        0      0        2 
  24  chr24_34229241     ASom    A    C        0      0        2 
  24  chr24_34229241     HCab    A    C        1      2        2 
  24  chr24_34229241     HPrz    A    C        1      2        2 
  24  chr24_34229241     ZBoe    A    C        0      0        2 
  24  chr24_34229241     ZGre    A    C        0      0        2 
  24  chr24_34229241     ZHar    A    C        0      0        2 
  24  chr24_34229241   Sample    A    C        1      2        2 
  24  chr24_34230860     AAsi    A    G        0      0        2 
  24  chr24_34230860     AKia    A    G        0      0        2 
  24  chr24_34230860     AOna    A    G        0      0        2 
  24  chr24_34230860     ASom    A    G        0      0        2 
  24  chr24_34230860     HCab    A    G        0      0        2 
  24  chr24_34230860     HPrz    A    G        0      0        2 
  24  chr24_34230860     ZBoe    A    G      0.5      1        2 
  24  chr24_34230860     ZGre    A    G        0      0        2 
  24  chr24_34230860     ZHar    A    G        0      0        2 
  24  chr24_34230860   Sample    A    G        0      0        2 
  24  chr24_34236115     AAsi    C    T        0      0        2 
  24  chr24_34236115     AKia    C    T        0      0        2 
  24  chr24_34236115     AOna    C    T        0      0        2 
  24  chr24_34236115     ASom    C    T        1      2        2 
  24  chr24_34236115     HCab    C    T        0      0        2 
  24  chr24_34236115     HPrz    C    T        0      0        2 
  24  chr24_34236115     ZBoe    C    T        0      0        2 
  24  chr24_34236115     ZGre    C    T        0      0        2 
  24  chr24_34236115     ZHar    C    T        0      0        2 
  24  chr24_34236115   Sample    C    T        0      0        2 
  24  chr24_34242251     AAsi    T    C        0      0        2 
  24  chr24_34242251     AKia    T    C        0      0        2 
  24  chr24_34242251     AOna    T    C        0      0        2 
  24  chr24_34242251     ASom    T    C        0      0        2 
  24  chr24_34242251     HCab    T    C        1      2        2 
  24  chr24_34242251     HPrz    T    C        1      2        2 
  24  chr24_34242251     ZBoe    T    C        0      0        2 
  24  chr24_34242251     ZGre    T    C        0      0        2 
  24  chr24_34242251     ZHar    T    C        0      0        2 
  24  chr24_34242251   Sample    T    C        1      2        2 
  24  chr24_34252651     AAsi    C    T        0      0        2 
  24  chr24_34252651     AKia    C    T        0      0        2 
  24  chr24_34252651     AOna    C    T        0      0        2 
  24  chr24_34252651     ASom    C    T        0      0        2 
  24  chr24_34252651     HCab    C    T        0      0        2 
  24  chr24_34252651     HPrz    C    T        0      0        2 
  24  chr24_34252651     ZBoe    C    T        0      0        2 
  24  chr24_34252651     ZGre    C    T        0      0        2 
  24  chr24_34252651     ZHar    C    T        1      2        2 
  24  chr24_34252651   Sample    C    T        0      0        2 
  24  chr24_34253811     AAsi    T    C        0      0        2 
  24  chr24_34253811     AKia    T    C        0      0        2 
  24  chr24_34253811     AOna    T    C        0      0        2 
  24  chr24_34253811     ASom    T    C        0      0        2 
  24  chr24_34253811     HCab    T    C        1      2        2 
  24  chr24_34253811     HPrz    T    C        1      2        2 
  24  chr24_34253811     ZBoe    T    C        0      0        2 
  24  chr24_34253811     ZGre    T    C        0      0        2 
  24  chr24_34253811     ZHar    T    C        0      0        2 
  24  chr24_34253811   Sample    T    C        1      2        2 
  24  chr24_34263643     AAsi    T    C        0      0        2 
  24  chr24_34263643     AKia    T    C        0      0        2 
  24  chr24_34263643     AOna    T    C      0.5      1        2 
  24  chr24_34263643     ASom    T    C        0      0        2 
  24  chr24_34263643     HCab    T    C        0      0        2 
  24  chr24_34263643     HPrz    T    C        0      0        2 
  24  chr24_34263643     ZBoe    T    C        0      0        2 
  24  chr24_34263643     ZGre    T    C        0      0        2 
  24  chr24_34263643     ZHar    T    C        0      0        2 
  24  chr24_34263643   Sample    T    C        0      0        2 
  24  chr24_34263948     AAsi    C    T        0      0        2 
  24  chr24_34263948     AKia    C    T        0      0        2 
  24  chr24_34263948     AOna    C    T        0      0        2 
  24  chr24_34263948     ASom    C    T        0      0        2 
  24  chr24_34263948     HCab    C    T        1      2        2 
  24  chr24_34263948     HPrz    C    T        1      2        2 
  24  chr24_34263948     ZBoe    C    T        0      0        2 
  24  chr24_34263948     ZGre    C    T        0      0        2 
  24  chr24_34263948     ZHar    C    T        0      0        2 
  24  chr24_34263948   Sample    C    T        0      0        2 
  24  chr24_34265699     AAsi    A    G        0      0        2 
  24  chr24_34265699     AKia    A    G        0      0        2 
  24  chr24_34265699     AOna    A    G        0      0        2 
  24  chr24_34265699     ASom    A    G        0      0        2 
  24  chr24_34265699     HCab    A    G        0      0        2 
  24  chr24_34265699     HPrz    A    G        0      0        2 
  24  chr24_34265699     ZBoe    A    G      0.5      1        2 
  24  chr24_34265699     ZGre    A    G        0      0        2 
  24  chr24_34265699     ZHar    A    G      0.5      1        2 
  24  chr24_34265699   Sample    A    G        0      0        2 
  24  chr24_34304588     AAsi    G    C        0      0        2 
  24  chr24_34304588     AKia    G    C        0      0        2 
  24  chr24_34304588     AOna    G    C      0.5      1        2 
  24  chr24_34304588     ASom    G    C        0      0        2 
  24  chr24_34304588     HCab    G    C        0      0        2 
  24  chr24_34304588     HPrz    G    C        0      0        2 
  24  chr24_34304588     ZBoe    G    C        0      0        2 
  24  chr24_34304588     ZGre    G    C        0      0        2 
  24  chr24_34304588     ZHar    G    C        0      0        2 
  24  chr24_34304588   Sample    G    C        0      0        2 
  24  chr24_34313477     AAsi    G    A        0      0        2 
  24  chr24_34313477     AKia    G    A        0      0        2 
  24  chr24_34313477     AOna    G    A        0      0        2 
  24  chr24_34313477     ASom    G    A        0      0        2 
  24  chr24_34313477     HCab    G    A        1      2        2 
  24  chr24_34313477     HPrz    G    A        1      2        2 
  24  chr24_34313477     ZBoe    G    A        0      0        2 
  24  chr24_34313477     ZGre    G    A        0      0        2 
  24  chr24_34313477     ZHar    G    A        0      0        2 
  24  chr24_34313477   Sample    G    A        1      2        2 
  24  chr24_34316183     AAsi    C    T        0      0        2 
  24  chr24_34316183     AKia    C    T        0      0        2 
  24  chr24_34316183     AOna    C    T        0      0        2 
  24  chr24_34316183     ASom    C    T        0      0        2 
  24  chr24_34316183     HCab    C    T        0      0        2 
  24  chr24_34316183     HPrz    C    T        0      0        2 
  24  chr24_34316183     ZBoe    C    T        1      2        2 
  24  chr24_34316183     ZGre    C    T        0      0        2 
  24  chr24_34316183     ZHar    C    T        0      0        2 
  24  chr24_34316183   Sample    C    T        0      0        2 
  24  chr24_34325560     AAsi    C    T        0      0        2 
  24  chr24_34325560     AKia    C    T        0      0        2 
  24  chr24_34325560     AOna    C    T        0      0        2 
  24  chr24_34325560     ASom    C    T        0      0        2 
  24  chr24_34325560     HCab    C    T        0      0        2 
  24  chr24_34325560     HPrz    C    T        0      0        2 
  24  chr24_34325560     ZBoe    C    T      0.5      1        2 
  24  chr24_34325560     ZGre    C    T        0      0        2 
  24  chr24_34325560     ZHar    C    T        0      0        2 
  24  chr24_34325560   Sample    C    T        0      0        2 
  24  chr24_34328411     AAsi    A    G        0      0        2 
  24  chr24_34328411     AKia    A    G        0      0        2 
  24  chr24_34328411     AOna    A    G        0      0        2 
  24  chr24_34328411     ASom    A    G        0      0        2 
  24  chr24_34328411     HCab    A    G        0      0        2 
  24  chr24_34328411     HPrz    A    G        0      0        2 
  24  chr24_34328411     ZBoe    A    G      0.5      1        2 
  24  chr24_34328411     ZGre    A    G        0      0        2 
  24  chr24_34328411     ZHar    A    G        0      0        2 
  24  chr24_34328411   Sample    A    G        0      0        2 
  24  chr24_34334314     AAsi    T    C        0      0        2 
  24  chr24_34334314     AKia    T    C        1      2        2 
  24  chr24_34334314     AOna    T    C      0.5      1        2 
  24  chr24_34334314     ASom    T    C        0      0        2 
  24  chr24_34334314     HCab    T    C        0      0        2 
  24  chr24_34334314     HPrz    T    C        0      0        2 
  24  chr24_34334314     ZBoe    T    C        0      0        2 
  24  chr24_34334314     ZGre    T    C        0      0        2 
  24  chr24_34334314     ZHar    T    C        0      0        2 
  24  chr24_34334314   Sample    T    C        0      0        2 
  24  chr24_34334437     AAsi    C    T        0      0        2 
  24  chr24_34334437     AKia    C    T      0.5      1        2 
  24  chr24_34334437     AOna    C    T        0      0        2 
  24  chr24_34334437     ASom    C    T        0      0        2 
  24  chr24_34334437     HCab    C    T        0      0        2 
  24  chr24_34334437     HPrz    C    T        0      0        2 
  24  chr24_34334437     ZBoe    C    T        0      0        2 
  24  chr24_34334437     ZGre    C    T        0      0        2 
  24  chr24_34334437     ZHar    C    T        0      0        2 
  24  chr24_34334437   Sample    C    T        0      0        2 
  24  chr24_34335758     AAsi    A    G        0      0        2 
  24  chr24_34335758     AKia    A    G        0      0        2 
  24  chr24_34335758     AOna    A    G        0      0        2 
  24  chr24_34335758     ASom    A    G        0      0        2 
  24  chr24_34335758     HCab    A    G        0      0        2 
  24  chr24_34335758     HPrz    A    G        0      0        2 
  24  chr24_34335758     ZBoe    A    G      0.5      1        2 
  24  chr24_34335758     ZGre    A    G        0      0        2 
  24  chr24_34335758     ZHar    A    G        0      0        2 
  24  chr24_34335758   Sample    A    G        0      0        2 
  24  chr24_34339226     AAsi    T    C        0      0        2 
  24  chr24_34339226     AKia    T    C        0      0        2 
  24  chr24_34339226     AOna    T    C        0      0        2 
  24  chr24_34339226     ASom    T    C        1      2        2 
  24  chr24_34339226     HCab    T    C        0      0        2 
  24  chr24_34339226     HPrz    T    C        0      0        2 
  24  chr24_34339226     ZBoe    T    C        0      0        2 
  24  chr24_34339226     ZGre    T    C        0      0        2 
  24  chr24_34339226     ZHar    T    C        0      0        2 
  24  chr24_34339226   Sample    T    C        0      0        2 
  24  chr24_34340325     AAsi    C    T        0      0        2 
  24  chr24_34340325     AKia    C    T        0      0        2 
  24  chr24_34340325     AOna    C    T        0      0        2 
  24  chr24_34340325     ASom    C    T        0      0        2 
  24  chr24_34340325     HCab    C    T        0      0        2 
  24  chr24_34340325     HPrz    C    T        0      0        2 
  24  chr24_34340325     ZBoe    C    T        0      0        2 
  24  chr24_34340325     ZGre    C    T        1      2        2 
  24  chr24_34340325     ZHar    C    T        0      0        2 
  24  chr24_34340325   Sample    C    T        0      0        2 
  24  chr24_34348720     AAsi    G    A        0      0        2 
  24  chr24_34348720     AKia    G    A        0      0        2 
  24  chr24_34348720     AOna    G    A        0      0        2 
  24  chr24_34348720     ASom    G    A        0      0        2 
  24  chr24_34348720     HCab    G    A        0      0        2 
  24  chr24_34348720     HPrz    G    A        0      0        2 
  24  chr24_34348720     ZBoe    G    A      0.5      1        2 
  24  chr24_34348720     ZGre    G    A        0      0        2 
  24  chr24_34348720     ZHar    G    A        0      0        2 
  24  chr24_34348720   Sample    G    A        0      0        2 
  24  chr24_34355495     AAsi    T    C        0      0        2 
  24  chr24_34355495     AKia    T    C      0.5      1        2 
  24  chr24_34355495     AOna    T    C        0      0        2 
  24  chr24_34355495     ASom    T    C        0      0        2 
  24  chr24_34355495     HCab    T    C        0      0        2 
  24  chr24_34355495     HPrz    T    C        0      0        2 
  24  chr24_34355495     ZBoe    T    C        0      0        2 
  24  chr24_34355495     ZGre    T    C        0      0        2 
  24  chr24_34355495     ZHar    T    C        0      0        2 
  24  chr24_34355495   Sample    T    C        0      0        2 
  24  chr24_34357978     AAsi    C    A        0      0        2 
  24  chr24_34357978     AKia    C    A        0      0        2 
  24  chr24_34357978     AOna    C    A        0      0        2 
  24  chr24_34357978     ASom    C    A        1      2        2 
  24  chr24_34357978     HCab    C    A        0      0        2 
  24  chr24_34357978     HPrz    C    A        0      0        2 
  24  chr24_34357978     ZBoe    C    A        0      0        2 
  24  chr24_34357978     ZGre    C    A        0      0        2 
  24  chr24_34357978     ZHar    C    A        0      0        2 
  24  chr24_34357978   Sample    C    A        0      0        2 
  24  chr24_34360602     AAsi    T    A        0      0        2 
  24  chr24_34360602     AKia    T    A        0      0        2 
  24  chr24_34360602     AOna    T    A        0      0        2 
  24  chr24_34360602     ASom    T    A        0      0        2 
  24  chr24_34360602     HCab    T    A        0      0        2 
  24  chr24_34360602     HPrz    T    A      0.5      1        2 
  24  chr24_34360602     ZBoe    T    A        0      0        2 
  24  chr24_34360602     ZGre    T    A        0      0        2 
  24  chr24_34360602     ZHar    T    A        0      0        2 
  24  chr24_34360602   Sample    T    A        0      0        2 
  24  chr24_34365779     AAsi    A    G        0      0        2 
  24  chr24_34365779     AKia    A    G        0      0        2 
  24  chr24_34365779     AOna    A    G        0      0        2 
  24  chr24_34365779     ASom    A    G        0      0        2 
  24  chr24_34365779     HCab    A    G        0      0        2 
  24  chr24_34365779     HPrz    A    G        0      0        2 
  24  chr24_34365779     ZBoe    A    G        0      0        2 
  24  chr24_34365779     ZGre    A    G        0      0        2 
  24  chr24_34365779     ZHar    A    G      0.5      1        2 
  24  chr24_34365779   Sample    A    G        0      0        2 
  24  chr24_34366750     AAsi    T    A        0      0        2 
  24  chr24_34366750     AKia    T    A        0      0        2 
  24  chr24_34366750     AOna    T    A        0      0        2 
  24  chr24_34366750     ASom    T    A        0      0        2 
  24  chr24_34366750     HCab    T    A        1      2        2 
  24  chr24_34366750     HPrz    T    A        1      2        2 
  24  chr24_34366750     ZBoe    T    A        0      0        2 
  24  chr24_34366750     ZGre    T    A        0      0        2 
  24  chr24_34366750     ZHar    T    A        0      0        2 
  24  chr24_34366750   Sample    T    A        1      2        2 
  24  chr24_34368742     AAsi    A    G        0      0        2 
  24  chr24_34368742     AKia    A    G        1      2        2 
  24  chr24_34368742     AOna    A    G        1      2        2 
  24  chr24_34368742     ASom    A    G        0      0        2 
  24  chr24_34368742     HCab    A    G        0      0        2 
  24  chr24_34368742     HPrz    A    G        0      0        2 
  24  chr24_34368742     ZBoe    A    G        0      0        2 
  24  chr24_34368742     ZGre    A    G        0      0        2 
  24  chr24_34368742     ZHar    A    G        0      0        2 
  24  chr24_34368742   Sample    A    G        0      0        2 
  24  chr24_34370138     AAsi    A    G        0      0        2 
  24  chr24_34370138     AKia    A    G        0      0        2 
  24  chr24_34370138     AOna    A    G        0      0        2 
  24  chr24_34370138     ASom    A    G        1      2        2 
  24  chr24_34370138     HCab    A    G        0      0        2 
  24  chr24_34370138     HPrz    A    G        0      0        2 
  24  chr24_34370138     ZBoe    A    G        0      0        2 
  24  chr24_34370138     ZGre    A    G        0      0        2 
  24  chr24_34370138     ZHar    A    G        0      0        2 
  24  chr24_34370138   Sample    A    G        0      0        2 
  24  chr24_34374645     AAsi    G    T        0      0        2 
  24  chr24_34374645     AKia    G    T        0      0        2 
  24  chr24_34374645     AOna    G    T        0      0        2 
  24  chr24_34374645     ASom    G    T        0      0        2 
  24  chr24_34374645     HCab    G    T        0      0        2 
  24  chr24_34374645     HPrz    G    T        0      0        2 
  24  chr24_34374645     ZBoe    G    T        0      0        2 
  24  chr24_34374645     ZGre    G    T        1      2        2 
  24  chr24_34374645     ZHar    G    T        0      0        2 
  24  chr24_34374645   Sample    G    T        0      0        2 
  24  chr24_34374693     AAsi    C    T        0      0        2 
  24  chr24_34374693     AKia    C    T        0      0        2 
  24  chr24_34374693     AOna    C    T        0      0        2 
  24  chr24_34374693     ASom    C    T        0      0        2 
  24  chr24_34374693     HCab    C    T        0      0        2 
  24  chr24_34374693     HPrz    C    T        0      0        2 
  24  chr24_34374693     ZBoe    C    T        0      0        2 
  24  chr24_34374693     ZGre    C    T      0.5      1        2 
  24  chr24_34374693     ZHar    C    T        0      0        2 
  24  chr24_34374693   Sample    C    T        0      0        2 
  24  chr24_34380271     AAsi    G    A        0      0        2 
  24  chr24_34380271     AKia    G    A        0      0        2 
  24  chr24_34380271     AOna    G    A        0      0        2 
  24  chr24_34380271     ASom    G    A        0      0        2 
  24  chr24_34380271     HCab    G    A        0      0        2 
  24  chr24_34380271     HPrz    G    A      0.5      1        2 
  24  chr24_34380271     ZBoe    G    A        0      0        2 
  24  chr24_34380271     ZGre    G    A        0      0        2 
  24  chr24_34380271     ZHar    G    A        0      0        2 
  24  chr24_34380271   Sample    G    A        0      0        2 
  24  chr24_34383384     AAsi    T    C        0      0        2 
  24  chr24_34383384     AKia    T    C        0      0        2 
  24  chr24_34383384     AOna    T    C        0      0        2 
  24  chr24_34383384     ASom    T    C        0      0        2 
  24  chr24_34383384     HCab    T    C        0      0        2 
  24  chr24_34383384     HPrz    T    C        0      0        2 
  24  chr24_34383384     ZBoe    T    C        0      0        2 
  24  chr24_34383384     ZGre    T    C        0      0        2 
  24  chr24_34383384     ZHar    T    C      0.5      1        2 
  24  chr24_34383384   Sample    T    C        0      0        2 
  24  chr24_34384250     AAsi    C    T        0      0        2 
  24  chr24_34384250     AKia    C    T        1      2        2 
  24  chr24_34384250     AOna    C    T      0.5      1        2 
  24  chr24_34384250     ASom    C    T        0      0        2 
  24  chr24_34384250     HCab    C    T        0      0        2 
  24  chr24_34384250     HPrz    C    T        0      0        2 
  24  chr24_34384250     ZBoe    C    T        0      0        2 
  24  chr24_34384250     ZGre    C    T        0      0        2 
  24  chr24_34384250     ZHar    C    T        0      0        2 
  24  chr24_34384250   Sample    C    T        0      0        2 
  24  chr24_34393827     AAsi    G    A        0      0        2 
  24  chr24_34393827     AKia    G    A        0      0        2 
  24  chr24_34393827     AOna    G    A        0      0        2 
  24  chr24_34393827     ASom    G    A        0      0        2 
  24  chr24_34393827     HCab    G    A        0      0        2 
  24  chr24_34393827     HPrz    G    A        0      0        2 
  24  chr24_34393827     ZBoe    G    A      0.5      1        2 
  24  chr24_34393827     ZGre    G    A        0      0        2 
  24  chr24_34393827     ZHar    G    A        1      2        2 
  24  chr24_34393827   Sample    G    A        0      0        2 
  24  chr24_34394451     AAsi    T    C        0      0        2 
  24  chr24_34394451     AKia    T    C        0      0        2 
  24  chr24_34394451     AOna    T    C        0      0        2 
  24  chr24_34394451     ASom    T    C        0      0        2 
  24  chr24_34394451     HCab    T    C        0      0        2 
  24  chr24_34394451     HPrz    T    C        0      0        2 
  24  chr24_34394451     ZBoe    T    C      0.5      1        2 
  24  chr24_34394451     ZGre    T    C        0      0        2 
  24  chr24_34394451     ZHar    T    C        0      0        2 
  24  chr24_34394451   Sample    T    C        0      0        2 
  24  chr24_34396283     AAsi    C    T        0      0        2 
  24  chr24_34396283     AKia    C    T        0      0        2 
  24  chr24_34396283     AOna    C    T        0      0        2 
  24  chr24_34396283     ASom    C    T        0      0        2 
  24  chr24_34396283     HCab    C    T        0      0        2 
  24  chr24_34396283     HPrz    C    T        0      0        2 
  24  chr24_34396283     ZBoe    C    T        0      0        2 
  24  chr24_34396283     ZGre    C    T        1      2        2 
  24  chr24_34396283     ZHar    C    T        0      0        2 
  24  chr24_34396283   Sample    C    T        0      0        2 
  24  chr24_34397357     AAsi    G    A        0      0        2 
  24  chr24_34397357     AKia    G    A        1      2        2 
  24  chr24_34397357     AOna    G    A      0.5      1        2 
  24  chr24_34397357     ASom    G    A        0      0        2 
  24  chr24_34397357     HCab    G    A        0      0        2 
  24  chr24_34397357     HPrz    G    A        0      0        2 
  24  chr24_34397357     ZBoe    G    A        0      0        2 
  24  chr24_34397357     ZGre    G    A        0      0        2 
  24  chr24_34397357     ZHar    G    A        0      0        2 
  24  chr24_34397357   Sample    G    A        0      0        2 
  24  chr24_34408257     AAsi    T    C        0      0        2 
  24  chr24_34408257     AKia    T    C        0      0        2 
  24  chr24_34408257     AOna    T    C        0      0        2 
  24  chr24_34408257     ASom    T    C        0      0        2 
  24  chr24_34408257     HCab    T    C        1      2        2 
  24  chr24_34408257     HPrz    T    C        1      2        2 
  24  chr24_34408257     ZBoe    T    C        0      0        2 
  24  chr24_34408257     ZGre    T    C        0      0        2 
  24  chr24_34408257     ZHar    T    C        0      0        2 
  24  chr24_34408257   Sample    T    C        1      2        2 
  24  chr24_34410794     AAsi    A    G        0      0        2 
  24  chr24_34410794     AKia    A    G        0      0        2 
  24  chr24_34410794     AOna    A    G        0      0        2 
  24  chr24_34410794     ASom    A    G        0      0        2 
  24  chr24_34410794     HCab    A    G        0      0        2 
  24  chr24_34410794     HPrz    A    G        0      0        2 
  24  chr24_34410794     ZBoe    A    G      0.5      1        2 
  24  chr24_34410794     ZGre    A    G        0      0        2 
  24  chr24_34410794     ZHar    A    G        0      0        2 
  24  chr24_34410794   Sample    A    G        0      0        2 
  24  chr24_34411140     AAsi    T    C        0      0        2 
  24  chr24_34411140     AKia    T    C        0      0        2 
  24  chr24_34411140     AOna    T    C        0      0        2 
  24  chr24_34411140     ASom    T    C        0      0        2 
  24  chr24_34411140     HCab    T    C      0.5      1        2 
  24  chr24_34411140     HPrz    T    C      0.5      1        2 
  24  chr24_34411140     ZBoe    T    C        0      0        2 
  24  chr24_34411140     ZGre    T    C        0      0        2 
  24  chr24_34411140     ZHar    T    C        0      0        2 
  24  chr24_34411140   Sample    T    C        0      0        2 
  24  chr24_34412179     AAsi    A    C        0      0        2 
  24  chr24_34412179     AKia    A    C        0      0        2 
  24  chr24_34412179     AOna    A    C        0      0        2 
  24  chr24_34412179     ASom    A    C        0      0        2 
  24  chr24_34412179     HCab    A    C        0      0        2 
  24  chr24_34412179     HPrz    A    C        0      0        2 
  24  chr24_34412179     ZBoe    A    C        1      2        2 
  24  chr24_34412179     ZGre    A    C        0      0        2 
  24  chr24_34412179     ZHar    A    C        0      0        2 
  24  chr24_34412179   Sample    A    C        0      0        2 
  24  chr24_34413624     AAsi    G    A        0      0        2 
  24  chr24_34413624     AKia    G    A        0      0        2 
  24  chr24_34413624     AOna    G    A        1      2        2 
  24  chr24_34413624     ASom    G    A        0      0        2 
  24  chr24_34413624     HCab    G    A        0      0        2 
  24  chr24_34413624     HPrz    G    A        0      0        2 
  24  chr24_34413624     ZBoe    G    A        0      0        2 
  24  chr24_34413624     ZGre    G    A        0      0        2 
  24  chr24_34413624     ZHar    G    A        0      0        2 
  24  chr24_34413624   Sample    G    A        0      0        2 
  24  chr24_34417740     AAsi    G    C        0      0        2 
  24  chr24_34417740     AKia    G    C        0      0        2 
  24  chr24_34417740     AOna    G    C      0.5      1        2 
  24  chr24_34417740     ASom    G    C        0      0        2 
  24  chr24_34417740     HCab    G    C        0      0        2 
  24  chr24_34417740     HPrz    G    C        0      0        2 
  24  chr24_34417740     ZBoe    G    C        0      0        2 
  24  chr24_34417740     ZGre    G    C        0      0        2 
  24  chr24_34417740     ZHar    G    C        0      0        2 
  24  chr24_34417740   Sample    G    C        0      0        2 
  24  chr24_34422188     AAsi    A    G        0      0        2 
  24  chr24_34422188     AKia    A    G        0      0        2 
  24  chr24_34422188     AOna    A    G        0      0        2 
  24  chr24_34422188     ASom    A    G        0      0        2 
  24  chr24_34422188     HCab    A    G        0      0        2 
  24  chr24_34422188     HPrz    A    G        0      0        2 
  24  chr24_34422188     ZBoe    A    G        0      0        2 
  24  chr24_34422188     ZGre    A    G        1      2        2 
  24  chr24_34422188     ZHar    A    G        0      0        2 
  24  chr24_34422188   Sample    A    G        0      0        2 
  24  chr24_34422378     AAsi    G    A        0      0        2 
  24  chr24_34422378     AKia    G    A        0      0        2 
  24  chr24_34422378     AOna    G    A        0      0        2 
  24  chr24_34422378     ASom    G    A        0      0        2 
  24  chr24_34422378     HCab    G    A        1      2        2 
  24  chr24_34422378     HPrz    G    A        1      2        2 
  24  chr24_34422378     ZBoe    G    A        0      0        2 
  24  chr24_34422378     ZGre    G    A        0      0        2 
  24  chr24_34422378     ZHar    G    A        0      0        2 
  24  chr24_34422378   Sample    G    A        1      2        2 
  24  chr24_34423356     AAsi    T    C        0      0        2 
  24  chr24_34423356     AKia    T    C        0      0        2 
  24  chr24_34423356     AOna    T    C        0      0        2 
  24  chr24_34423356     ASom    T    C        0      0        2 
  24  chr24_34423356     HCab    T    C        1      2        2 
  24  chr24_34423356     HPrz    T    C        1      2        2 
  24  chr24_34423356     ZBoe    T    C        0      0        2 
  24  chr24_34423356     ZGre    T    C        0      0        2 
  24  chr24_34423356     ZHar    T    C        0      0        2 
  24  chr24_34423356   Sample    T    C        1      2        2 
  24  chr24_34423439     AAsi    A    G        0      0        2 
  24  chr24_34423439     AKia    A    G        0      0        2 
  24  chr24_34423439     AOna    A    G        0      0        2 
  24  chr24_34423439     ASom    A    G        0      0        2 
  24  chr24_34423439     HCab    A    G        0      0        2 
  24  chr24_34423439     HPrz    A    G        0      0        2 
  24  chr24_34423439     ZBoe    A    G        0      0        2 
  24  chr24_34423439     ZGre    A    G        0      0        2 
  24  chr24_34423439     ZHar    A    G        1      2        2 
  24  chr24_34423439   Sample    A    G        0      0        2 
  24  chr24_34423448     AAsi    G    A      0.5      1        2 
  24  chr24_34423448     AKia    G    A        0      0        2 
  24  chr24_34423448     AOna    G    A        0      0        2 
  24  chr24_34423448     ASom    G    A        0      0        2 
  24  chr24_34423448     HCab    G    A        0      0        2 
  24  chr24_34423448     HPrz    G    A        0      0        2 
  24  chr24_34423448     ZBoe    G    A        0      0        2 
  24  chr24_34423448     ZGre    G    A        0      0        2 
  24  chr24_34423448     ZHar    G    A        0      0        2 
  24  chr24_34423448   Sample    G    A        0      0        2 
  24  chr24_34425087     AAsi    A    G        0      0        2 
  24  chr24_34425087     AKia    A    G        0      0        2 
  24  chr24_34425087     AOna    A    G        0      0        2 
  24  chr24_34425087     ASom    A    G        1      2        2 
  24  chr24_34425087     HCab    A    G        0      0        2 
  24  chr24_34425087     HPrz    A    G        0      0        2 
  24  chr24_34425087     ZBoe    A    G        0      0        2 
  24  chr24_34425087     ZGre    A    G        0      0        2 
  24  chr24_34425087     ZHar    A    G        0      0        2 
  24  chr24_34425087   Sample    A    G        0      0        2 
  24  chr24_34427108     AAsi    A    G        0      0        2 
  24  chr24_34427108     AKia    A    G        0      0        2 
  24  chr24_34427108     AOna    A    G      0.5      1        2 
  24  chr24_34427108     ASom    A    G        0      0        2 
  24  chr24_34427108     HCab    A    G        0      0        2 
  24  chr24_34427108     HPrz    A    G        0      0        2 
  24  chr24_34427108     ZBoe    A    G        0      0        2 
  24  chr24_34427108     ZGre    A    G        0      0        2 
  24  chr24_34427108     ZHar    A    G        0      0        2 
  24  chr24_34427108   Sample    A    G        0      0        2 
  24  chr24_34430467     AAsi    G    C        0      0        2 
  24  chr24_34430467     AKia    G    C        0      0        2 
  24  chr24_34430467     AOna    G    C        0      0        2 
  24  chr24_34430467     ASom    G    C        0      0        2 
  24  chr24_34430467     HCab    G    C        1      2        2 
  24  chr24_34430467     HPrz    G    C        1      2        2 
  24  chr24_34430467     ZBoe    G    C        0      0        2 
  24  chr24_34430467     ZGre    G    C        0      0        2 
  24  chr24_34430467     ZHar    G    C        0      0        2 
  24  chr24_34430467   Sample    G    C        1      2        2 
  24  chr24_34434154     AAsi    T    C        0      0        2 
  24  chr24_34434154     AKia    T    C        0      0        2 
  24  chr24_34434154     AOna    T    C        0      0        2 
  24  chr24_34434154     ASom    T    C        0      0        2 
  24  chr24_34434154     HCab    T    C      0.5      1        2 
  24  chr24_34434154     HPrz    T    C        0      0        2 
  24  chr24_34434154     ZBoe    T    C        0      0        2 
  24  chr24_34434154     ZGre    T    C        0      0        2 
  24  chr24_34434154     ZHar    T    C        0      0        2 
  24  chr24_34434154   Sample    T    C        0      0        2 
  24  chr24_34434336     AAsi    A    G        0      0        2 
  24  chr24_34434336     AKia    A    G        0      0        2 
  24  chr24_34434336     AOna    A    G        0      0        2 
  24  chr24_34434336     ASom    A    G        0      0        2 
  24  chr24_34434336     HCab    A    G        0      0        2 
  24  chr24_34434336     HPrz    A    G        0      0        2 
  24  chr24_34434336     ZBoe    A    G        0      0        2 
  24  chr24_34434336     ZGre    A    G      0.5      1        2 
  24  chr24_34434336     ZHar    A    G        0      0        2 
  24  chr24_34434336   Sample    A    G        0      0        2 
  24  chr24_34434397     AAsi    G    A        0      0        2 
  24  chr24_34434397     AKia    G    A        0      0        2 
  24  chr24_34434397     AOna    G    A        0      0        2 
  24  chr24_34434397     ASom    G    A        0      0        2 
  24  chr24_34434397     HCab    G    A        0      0        2 
  24  chr24_34434397     HPrz    G    A        0      0        2 
  24  chr24_34434397     ZBoe    G    A        0      0        2 
  24  chr24_34434397     ZGre    G    A      0.5      1        2 
  24  chr24_34434397     ZHar    G    A        0      0        2 
  24  chr24_34434397   Sample    G    A        0      0        2 
  24  chr24_34448630     AAsi    C    A        1      2        2 
  24  chr24_34448630     AKia    C    A        0      0        2 
  24  chr24_34448630     AOna    C    A        0      0        2 
  24  chr24_34448630     ASom    C    A        0      0        2 
  24  chr24_34448630     HCab    C    A        0      0        2 
  24  chr24_34448630     HPrz    C    A        0      0        2 
  24  chr24_34448630     ZBoe    C    A        0      0        2 
  24  chr24_34448630     ZGre    C    A        0      0        2 
  24  chr24_34448630     ZHar    C    A        0      0        2 
  24  chr24_34448630   Sample    C    A        0      0        2 
  24  chr24_34451000     AAsi    T    C        0      0        2 
  24  chr24_34451000     AKia    T    C        0      0        2 
  24  chr24_34451000     AOna    T    C        0      0        2 
  24  chr24_34451000     ASom    T    C        0      0        2 
  24  chr24_34451000     HCab    T    C        0      0        2 
  24  chr24_34451000     HPrz    T    C        0      0        2 
  24  chr24_34451000     ZBoe    T    C        0      0        2 
  24  chr24_34451000     ZGre    T    C      0.5      1        2 
  24  chr24_34451000     ZHar    T    C        0      0        2 
  24  chr24_34451000   Sample    T    C        0      0        2 
  24  chr24_34451047     AAsi    C    G        0      0        2 
  24  chr24_34451047     AKia    C    G        0      0        2 
  24  chr24_34451047     AOna    C    G        0      0        2 
  24  chr24_34451047     ASom    C    G        0      0        2 
  24  chr24_34451047     HCab    C    G        1      2        2 
  24  chr24_34451047     HPrz    C    G        1      2        2 
  24  chr24_34451047     ZBoe    C    G        0      0        2 
  24  chr24_34451047     ZGre    C    G        0      0        2 
  24  chr24_34451047     ZHar    C    G        0      0        2 
  24  chr24_34451047   Sample    C    G        1      2        2 
  24  chr24_34453764     AAsi    G    C        0      0        2 
  24  chr24_34453764     AKia    G    C        0      0        2 
  24  chr24_34453764     AOna    G    C      0.5      1        2 
  24  chr24_34453764     ASom    G    C        0      0        2 
  24  chr24_34453764     HCab    G    C        0      0        2 
  24  chr24_34453764     HPrz    G    C        0      0        2 
  24  chr24_34453764     ZBoe    G    C        0      0        2 
  24  chr24_34453764     ZGre    G    C        0      0        2 
  24  chr24_34453764     ZHar    G    C        0      0        2 
  24  chr24_34453764   Sample    G    C        0      0        2 
  24  chr24_34453877     AAsi    G    T        0      0        2 
  24  chr24_34453877     AKia    G    T        0      0        2 
  24  chr24_34453877     AOna    G    T      0.5      1        2 
  24  chr24_34453877     ASom    G    T        0      0        2 
  24  chr24_34453877     HCab    G    T        0      0        2 
  24  chr24_34453877     HPrz    G    T        0      0        2 
  24  chr24_34453877     ZBoe    G    T        0      0        2 
  24  chr24_34453877     ZGre    G    T        0      0        2 
  24  chr24_34453877     ZHar    G    T        0      0        2 
  24  chr24_34453877   Sample    G    T        0      0        2 
  24  chr24_34454783     AAsi    A    G        0      0        2 
  24  chr24_34454783     AKia    A    G        0      0        2 
  24  chr24_34454783     AOna    A    G      0.5      1        2 
  24  chr24_34454783     ASom    A    G        0      0        2 
  24  chr24_34454783     HCab    A    G        0      0        2 
  24  chr24_34454783     HPrz    A    G        0      0        2 
  24  chr24_34454783     ZBoe    A    G        0      0        2 
  24  chr24_34454783     ZGre    A    G        0      0        2 
  24  chr24_34454783     ZHar    A    G        0      0        2 
  24  chr24_34454783   Sample    A    G        0      0        2 
  24  chr24_34456979     AAsi    T    C        0      0        2 
  24  chr24_34456979     AKia    T    C        0      0        2 
  24  chr24_34456979     AOna    T    C        0      0        2 
  24  chr24_34456979     ASom    T    C        0      0        2 
  24  chr24_34456979     HCab    T    C        0      0        2 
  24  chr24_34456979     HPrz    T    C        0      0        2 
  24  chr24_34456979     ZBoe    T    C      0.5      1        2 
  24  chr24_34456979     ZGre    T    C        0      0        2 
  24  chr24_34456979     ZHar    T    C        0      0        2 
  24  chr24_34456979   Sample    T    C        0      0        2 
  24  chr24_34457739     AAsi    T    C        0      0        2 
  24  chr24_34457739     AKia    T    C        0      0        2 
  24  chr24_34457739     AOna    T    C        0      0        2 
  24  chr24_34457739     ASom    T    C        0      0        2 
  24  chr24_34457739     HCab    T    C      0.5      1        2 
  24  chr24_34457739     HPrz    T    C        0      0        2 
  24  chr24_34457739     ZBoe    T    C        0      0        2 
  24  chr24_34457739     ZGre    T    C        0      0        2 
  24  chr24_34457739     ZHar    T    C        0      0        2 
  24  chr24_34457739   Sample    T    C        0      0        2 
  24  chr24_34461991     AAsi    T    G        1      2        2 
  24  chr24_34461991     AKia    T    G        0      0        2 
  24  chr24_34461991     AOna    T    G        0      0        2 
  24  chr24_34461991     ASom    T    G        1      2        2 
  24  chr24_34461991     HCab    T    G        0      0        2 
  24  chr24_34461991     HPrz    T    G        0      0        2 
  24  chr24_34461991     ZBoe    T    G        0      0        2 
  24  chr24_34461991     ZGre    T    G        0      0        2 
  24  chr24_34461991     ZHar    T    G        0      0        2 
  24  chr24_34461991   Sample    T    G        0      0        2 
  24  chr24_34463041     AAsi    A    C        0      0        2 
  24  chr24_34463041     AKia    A    C        0      0        2 
  24  chr24_34463041     AOna    A    C        0      0        2 
  24  chr24_34463041     ASom    A    C        0      0        2 
  24  chr24_34463041     HCab    A    C        0      0        2 
  24  chr24_34463041     HPrz    A    C        0      0        2 
  24  chr24_34463041     ZBoe    A    C      0.5      1        2 
  24  chr24_34463041     ZGre    A    C        0      0        2 
  24  chr24_34463041     ZHar    A    C        0      0        2 
  24  chr24_34463041   Sample    A    C        0      0        2 
  24  chr24_34470125     AAsi    G    A        0      0        2 
  24  chr24_34470125     AKia    G    A        0      0        2 
  24  chr24_34470125     AOna    G    A        0      0        2 
  24  chr24_34470125     ASom    G    A        0      0        2 
  24  chr24_34470125     HCab    G    A        0      0        2 
  24  chr24_34470125     HPrz    G    A        0      0        2 
  24  chr24_34470125     ZBoe    G    A        1      2        2 
  24  chr24_34470125     ZGre    G    A        0      0        2 
  24  chr24_34470125     ZHar    G    A        0      0        2 
  24  chr24_34470125   Sample    G    A        0      0        2 
  24  chr24_34473174     AAsi    G    A      0.5      1        2 
  24  chr24_34473174     AKia    G    A        0      0        2 
  24  chr24_34473174     AOna    G    A        0      0        2 
  24  chr24_34473174     ASom    G    A        1      2        2 
  24  chr24_34473174     HCab    G    A        0      0        2 
  24  chr24_34473174     HPrz    G    A        0      0        2 
  24  chr24_34473174     ZBoe    G    A        0      0        2 
  24  chr24_34473174     ZGre    G    A        0      0        2 
  24  chr24_34473174     ZHar    G    A        0      0        2 
  24  chr24_34473174   Sample    G    A        0      0        2 
  24  chr24_34474518     AAsi    C    A        0      0        2 
  24  chr24_34474518     AKia    C    A        0      0        2 
  24  chr24_34474518     AOna    C    A        0      0        2 
  24  chr24_34474518     ASom    C    A        0      0        2 
  24  chr24_34474518     HCab    C    A        1      2        2 
  24  chr24_34474518     HPrz    C    A        1      2        2 
  24  chr24_34474518     ZBoe    C    A        0      0        2 
  24  chr24_34474518     ZGre    C    A        0      0        2 
  24  chr24_34474518     ZHar    C    A        0      0        2 
  24  chr24_34474518   Sample    C    A        1      2        2 
  24  chr24_34474918     AAsi    A    G        0      0        2 
  24  chr24_34474918     AKia    A    G        1      2        2 
  24  chr24_34474918     AOna    A    G        1      2        2 
  24  chr24_34474918     ASom    A    G        0      0        2 
  24  chr24_34474918     HCab    A    G        0      0        2 
  24  chr24_34474918     HPrz    A    G        0      0        2 
  24  chr24_34474918     ZBoe    A    G        0      0        2 
  24  chr24_34474918     ZGre    A    G        0      0        2 
  24  chr24_34474918     ZHar    A    G        0      0        2 
  24  chr24_34474918   Sample    A    G        0      0        2 
  24  chr24_34476777     AAsi    C    T        0      0        2 
  24  chr24_34476777     AKia    C    T        0      0        2 
  24  chr24_34476777     AOna    C    T        0      0        2 
  24  chr24_34476777     ASom    C    T        0      0        2 
  24  chr24_34476777     HCab    C    T        1      2        2 
  24  chr24_34476777     HPrz    C    T        1      2        2 
  24  chr24_34476777     ZBoe    C    T        0      0        2 
  24  chr24_34476777     ZGre    C    T        0      0        2 
  24  chr24_34476777     ZHar    C    T        0      0        2 
  24  chr24_34476777   Sample    C    T        1      2        2 
  24  chr24_34482633     AAsi    C    T        0      0        2 
  24  chr24_34482633     AKia    C    T        0      0        2 
  24  chr24_34482633     AOna    C    T        0      0        2 
  24  chr24_34482633     ASom    C    T        0      0        2 
  24  chr24_34482633     HCab    C    T        1      2        2 
  24  chr24_34482633     HPrz    C    T        1      2        2 
  24  chr24_34482633     ZBoe    C    T        0      0        2 
  24  chr24_34482633     ZGre    C    T        0      0        2 
  24  chr24_34482633     ZHar    C    T        0      0        2 
  24  chr24_34482633   Sample    C    T        1      2        2 
  24  chr24_34488059     AAsi    A    G        1      2        2 
  24  chr24_34488059     AKia    A    G        0      0        2 
  24  chr24_34488059     AOna    A    G        0      0        2 
  24  chr24_34488059     ASom    A    G        1      2        2 
  24  chr24_34488059     HCab    A    G        0      0        2 
  24  chr24_34488059     HPrz    A    G        0      0        2 
  24  chr24_34488059     ZBoe    A    G        0      0        2 
  24  chr24_34488059     ZGre    A    G        0      0        2 
  24  chr24_34488059     ZHar    A    G        0      0        2 
  24  chr24_34488059   Sample    A    G        0      0        2 
  24  chr24_34498815     AAsi    G    A        0      0        2 
  24  chr24_34498815     AKia    G    A        0      0        2 
  24  chr24_34498815     AOna    G    A        0      0        2 
  24  chr24_34498815     ASom    G    A        0      0        2 
  24  chr24_34498815     HCab    G    A      0.5      1        2 
  24  chr24_34498815     HPrz    G    A        0      0        2 
  24  chr24_34498815     ZBoe    G    A        0      0        2 
  24  chr24_34498815     ZGre    G    A        0      0        2 
  24  chr24_34498815     ZHar    G    A        0      0        2 
  24  chr24_34498815   Sample    G    A        0      0        2 
  24  chr24_34499704     AAsi    T    C        0      0        2 
  24  chr24_34499704     AKia    T    C        0      0        2 
  24  chr24_34499704     AOna    T    C        0      0        2 
  24  chr24_34499704     ASom    T    C        0      0        2 
  24  chr24_34499704     HCab    T    C      0.5      1        2 
  24  chr24_34499704     HPrz    T    C        1      2        2 
  24  chr24_34499704     ZBoe    T    C        0      0        2 
  24  chr24_34499704     ZGre    T    C        0      0        2 
  24  chr24_34499704     ZHar    T    C        0      0        2 
  24  chr24_34499704   Sample    T    C        1      2        2 
  24  chr24_34502771     AAsi    G    C        0      0        2 
  24  chr24_34502771     AKia    G    C        0      0        2 
  24  chr24_34502771     AOna    G    C        0      0        2 
  24  chr24_34502771     ASom    G    C        0      0        2 
  24  chr24_34502771     HCab    G    C      0.5      1        2 
  24  chr24_34502771     HPrz    G    C        0      0        2 
  24  chr24_34502771     ZBoe    G    C        0      0        2 
  24  chr24_34502771     ZGre    G    C        0      0        2 
  24  chr24_34502771     ZHar    G    C        0      0        2 
  24  chr24_34502771   Sample    G    C        1      2        2 
  24  chr24_34504096     AAsi    G    A        0      0        2 
  24  chr24_34504096     AKia    G    A        0      0        2 
  24  chr24_34504096     AOna    G    A        0      0        2 
  24  chr24_34504096     ASom    G    A        0      0        2 
  24  chr24_34504096     HCab    G    A        1      2        2 
  24  chr24_34504096     HPrz    G    A        1      2        2 
  24  chr24_34504096     ZBoe    G    A        0      0        2 
  24  chr24_34504096     ZGre    G    A        0      0        2 
  24  chr24_34504096     ZHar    G    A        0      0        2 
  24  chr24_34504096   Sample    G    A        1      2        2 
  24  chr24_34506267     AAsi    A    G        0      0        2 
  24  chr24_34506267     AKia    A    G        0      0        2 
  24  chr24_34506267     AOna    A    G        0      0        2 
  24  chr24_34506267     ASom    A    G        1      2        2 
  24  chr24_34506267     HCab    A    G        0      0        2 
  24  chr24_34506267     HPrz    A    G        0      0        2 
  24  chr24_34506267     ZBoe    A    G        0      0        2 
  24  chr24_34506267     ZGre    A    G        0      0        2 
  24  chr24_34506267     ZHar    A    G        0      0        2 
  24  chr24_34506267   Sample    A    G        0      0        2 
  24  chr24_34506775     AAsi    T    C        0      0        2 
  24  chr24_34506775     AKia    T    C        0      0        2 
  24  chr24_34506775     AOna    T    C        0      0        2 
  24  chr24_34506775     ASom    T    C        1      2        2 
  24  chr24_34506775     HCab    T    C        0      0        2 
  24  chr24_34506775     HPrz    T    C        0      0        2 
  24  chr24_34506775     ZBoe    T    C        0      0        2 
  24  chr24_34506775     ZGre    T    C        0      0        2 
  24  chr24_34506775     ZHar    T    C        0      0        2 
  24  chr24_34506775   Sample    T    C        0      0        2 
  24  chr24_34511281     AAsi    A    G        0      0        2 
  24  chr24_34511281     AKia    A    G        0      0        2 
  24  chr24_34511281     AOna    A    G        0      0        2 
  24  chr24_34511281     ASom    A    G        0      0        2 
  24  chr24_34511281     HCab    A    G        0      0        2 
  24  chr24_34511281     HPrz    A    G      0.5      1        2 
  24  chr24_34511281     ZBoe    A    G        0      0        2 
  24  chr24_34511281     ZGre    A    G        0      0        2 
  24  chr24_34511281     ZHar    A    G        1      2        2 
  24  chr24_34511281   Sample    A    G        0      0        2 
  24  chr24_34512239     AAsi    G    T        0      0        2 
  24  chr24_34512239     AKia    G    T        0      0        2 
  24  chr24_34512239     AOna    G    T        0      0        2 
  24  chr24_34512239     ASom    G    T        0      0        2 
  24  chr24_34512239     HCab    G    T        0      0        2 
  24  chr24_34512239     HPrz    G    T        0      0        2 
  24  chr24_34512239     ZBoe    G    T      0.5      1        2 
  24  chr24_34512239     ZGre    G    T        0      0        2 
  24  chr24_34512239     ZHar    G    T        0      0        2 
  24  chr24_34512239   Sample    G    T        0      0        2 
  24  chr24_34520787     AAsi    T    C        0      0        2 
  24  chr24_34520787     AKia    T    C        0      0        2 
  24  chr24_34520787     AOna    T    C        0      0        2 
  24  chr24_34520787     ASom    T    C        1      2        2 
  24  chr24_34520787     HCab    T    C        0      0        2 
  24  chr24_34520787     HPrz    T    C        0      0        2 
  24  chr24_34520787     ZBoe    T    C        0      0        2 
  24  chr24_34520787     ZGre    T    C        0      0        2 
  24  chr24_34520787     ZHar    T    C        0      0        2 
  24  chr24_34520787   Sample    T    C        0      0        2 
  24  chr24_34522958     AAsi    C    T        1      2        2 
  24  chr24_34522958     AKia    C    T        0      0        2 
  24  chr24_34522958     AOna    C    T        0      0        2 
  24  chr24_34522958     ASom    C    T        0      0        2 
  24  chr24_34522958     HCab    C    T        0      0        2 
  24  chr24_34522958     HPrz    C    T        0      0        2 
  24  chr24_34522958     ZBoe    C    T        0      0        2 
  24  chr24_34522958     ZGre    C    T        0      0        2 
  24  chr24_34522958     ZHar    C    T        0      0        2 
  24  chr24_34522958   Sample    C    T        0      0        2 
  24  chr24_34527473     AAsi    G    T        0      0        2 
  24  chr24_34527473     AKia    G    T        0      0        2 
  24  chr24_34527473     AOna    G    T        0      0        2 
  24  chr24_34527473     ASom    G    T        0      0        2 
  24  chr24_34527473     HCab    G    T        0      0        2 
  24  chr24_34527473     HPrz    G    T        0      0        2 
  24  chr24_34527473     ZBoe    G    T        0      0        2 
  24  chr24_34527473     ZGre    G    T        0      0        2 
  24  chr24_34527473     ZHar    G    T      0.5      1        2 
  24  chr24_34527473   Sample    G    T        0      0        2 
  24  chr24_34529129     AAsi    A    G        0      0        2 
  24  chr24_34529129     AKia    A    G        0      0        2 
  24  chr24_34529129     AOna    A    G        0      0        2 
  24  chr24_34529129     ASom    A    G        0      0        2 
  24  chr24_34529129     HCab    A    G        0      0        2 
  24  chr24_34529129     HPrz    A    G        0      0        2 
  24  chr24_34529129     ZBoe    A    G        0      0        2 
  24  chr24_34529129     ZGre    A    G        0      0        2 
  24  chr24_34529129     ZHar    A    G      0.5      1        2 
  24  chr24_34529129   Sample    A    G        0      0        2 
  24  chr24_34529478     AAsi    A    G        0      0        2 
  24  chr24_34529478     AKia    A    G        0      0        2 
  24  chr24_34529478     AOna    A    G        0      0        2 
  24  chr24_34529478     ASom    A    G        0      0        2 
  24  chr24_34529478     HCab    A    G        1      2        2 
  24  chr24_34529478     HPrz    A    G        1      2        2 
  24  chr24_34529478     ZBoe    A    G        0      0        2 
  24  chr24_34529478     ZGre    A    G        0      0        2 
  24  chr24_34529478     ZHar    A    G        0      0        2 
  24  chr24_34529478   Sample    A    G        1      2        2 
  24  chr24_34532160     AAsi    T    C        0      0        2 
  24  chr24_34532160     AKia    T    C        0      0        2 
  24  chr24_34532160     AOna    T    C      0.5      1        2 
  24  chr24_34532160     ASom    T    C        0      0        2 
  24  chr24_34532160     HCab    T    C        0      0        2 
  24  chr24_34532160     HPrz    T    C        0      0        2 
  24  chr24_34532160     ZBoe    T    C        0      0        2 
  24  chr24_34532160     ZGre    T    C        0      0        2 
  24  chr24_34532160     ZHar    T    C        0      0        2 
  24  chr24_34532160   Sample    T    C        0      0        2 
  24  chr24_34533839     AAsi    A    G        0      0        2 
  24  chr24_34533839     AKia    A    G        0      0        2 
  24  chr24_34533839     AOna    A    G        0      0        2 
  24  chr24_34533839     ASom    A    G        0      0        2 
  24  chr24_34533839     HCab    A    G        1      2        2 
  24  chr24_34533839     HPrz    A    G        1      2        2 
  24  chr24_34533839     ZBoe    A    G        0      0        2 
  24  chr24_34533839     ZGre    A    G        0      0        2 
  24  chr24_34533839     ZHar    A    G        0      0        2 
  24  chr24_34533839   Sample    A    G        1      2        2 
  24  chr24_34535241     AAsi    C    T        0      0        2 
  24  chr24_34535241     AKia    C    T        0      0        2 
  24  chr24_34535241     AOna    C    T        0      0        2 
  24  chr24_34535241     ASom    C    T        0      0        2 
  24  chr24_34535241     HCab    C    T        0      0        2 
  24  chr24_34535241     HPrz    C    T        0      0        2 
  24  chr24_34535241     ZBoe    C    T      0.5      1        2 
  24  chr24_34535241     ZGre    C    T        0      0        2 
  24  chr24_34535241     ZHar    C    T        0      0        2 
  24  chr24_34535241   Sample    C    T        0      0        2 
  24  chr24_34535324     AAsi    T    C        0      0        2 
  24  chr24_34535324     AKia    T    C        0      0        2 
  24  chr24_34535324     AOna    T    C        0      0        2 
  24  chr24_34535324     ASom    T    C        0      0        2 
  24  chr24_34535324     HCab    T    C        0      0        2 
  24  chr24_34535324     HPrz    T    C      0.5      1        2 
  24  chr24_34535324     ZBoe    T    C        0      0        2 
  24  chr24_34535324     ZGre    T    C        0      0        2 
  24  chr24_34535324     ZHar    T    C        0      0        2 
  24  chr24_34535324   Sample    T    C        0      0        2 
  24  chr24_34536092     AAsi    T    G        0      0        2 
  24  chr24_34536092     AKia    T    G        0      0        2 
  24  chr24_34536092     AOna    T    G        0      0        2 
  24  chr24_34536092     ASom    T    G        0      0        2 
  24  chr24_34536092     HCab    T    G        0      0        2 
  24  chr24_34536092     HPrz    T    G        0      0        2 
  24  chr24_34536092     ZBoe    T    G      0.5      1        2 
  24  chr24_34536092     ZGre    T    G        0      0        2 
  24  chr24_34536092     ZHar    T    G        0      0        2 
  24  chr24_34536092   Sample    T    G        0      0        2 
  24  chr24_34536108     AAsi    C    T        0      0        2 
  24  chr24_34536108     AKia    C    T        0      0        2 
  24  chr24_34536108     AOna    C    T      0.5      1        2 
  24  chr24_34536108     ASom    C    T        0      0        2 
  24  chr24_34536108     HCab    C    T        0      0        2 
  24  chr24_34536108     HPrz    C    T        0      0        2 
  24  chr24_34536108     ZBoe    C    T        0      0        2 
  24  chr24_34536108     ZGre    C    T        0      0        2 
  24  chr24_34536108     ZHar    C    T        0      0        2 
  24  chr24_34536108   Sample    C    T        0      0        2 
  24  chr24_34539214     AAsi    C    G        0      0        2 
  24  chr24_34539214     AKia    C    G        0      0        2 
  24  chr24_34539214     AOna    C    G        0      0        2 
  24  chr24_34539214     ASom    C    G        0      0        2 
  24  chr24_34539214     HCab    C    G      0.5      1        2 
  24  chr24_34539214     HPrz    C    G        0      0        2 
  24  chr24_34539214     ZBoe    C    G        0      0        2 
  24  chr24_34539214     ZGre    C    G        0      0        2 
  24  chr24_34539214     ZHar    C    G        0      0        2 
  24  chr24_34539214   Sample    C    G        0      0        2 
  24  chr24_34539422     AAsi    A    C        0      0        2 
  24  chr24_34539422     AKia    A    C        0      0        2 
  24  chr24_34539422     AOna    A    C        1      2        2 
  24  chr24_34539422     ASom    A    C        0      0        2 
  24  chr24_34539422     HCab    A    C        1      2        2 
  24  chr24_34539422     HPrz    A    C        1      2        2 
  24  chr24_34539422     ZBoe    A    C        0      0        2 
  24  chr24_34539422     ZGre    A    C        0      0        2 
  24  chr24_34539422     ZHar    A    C        0      0        2 
  24  chr24_34539422   Sample    A    C        1      2        2 
  24  chr24_34545172     AAsi    C    T        0      0        2 
  24  chr24_34545172     AKia    C    T        0      0        2 
  24  chr24_34545172     AOna    C    T        0      0        2 
  24  chr24_34545172     ASom    C    T        0      0        2 
  24  chr24_34545172     HCab    C    T        1      2        2 
  24  chr24_34545172     HPrz    C    T        1      2        2 
  24  chr24_34545172     ZBoe    C    T        0      0        2 
  24  chr24_34545172     ZGre    C    T        0      0        2 
  24  chr24_34545172     ZHar    C    T        0      0        2 
  24  chr24_34545172   Sample    C    T        1      2        2 
  24  chr24_34545669     AAsi    C    T        0      0        2 
  24  chr24_34545669     AKia    C    T        0      0        2 
  24  chr24_34545669     AOna    C    T        0      0        2 
  24  chr24_34545669     ASom    C    T        0      0        2 
  24  chr24_34545669     HCab    C    T        1      2        2 
  24  chr24_34545669     HPrz    C    T        1      2        2 
  24  chr24_34545669     ZBoe    C    T        0      0        2 
  24  chr24_34545669     ZGre    C    T        0      0        2 
  24  chr24_34545669     ZHar    C    T        0      0        2 
  24  chr24_34545669   Sample    C    T        1      2        2 
  24  chr24_34548967     AAsi    C    T        0      0        2 
  24  chr24_34548967     AKia    C    T        0      0        2 
  24  chr24_34548967     AOna    C    T      0.5      1        2 
  24  chr24_34548967     ASom    C    T        0      0        2 
  24  chr24_34548967     HCab    C    T        1      2        2 
  24  chr24_34548967     HPrz    C    T        1      2        2 
  24  chr24_34548967     ZBoe    C    T        0      0        2 
  24  chr24_34548967     ZGre    C    T        0      0        2 
  24  chr24_34548967     ZHar    C    T        0      0        2 
  24  chr24_34548967   Sample    C    T        1      2        2 
  24  chr24_34551703     AAsi    C    A        0      0        2 
  24  chr24_34551703     AKia    C    A        0      0        2 
  24  chr24_34551703     AOna    C    A        0      0        2 
  24  chr24_34551703     ASom    C    A        0      0        2 
  24  chr24_34551703     HCab    C    A        0      0        2 
  24  chr24_34551703     HPrz    C    A        0      0        2 
  24  chr24_34551703     ZBoe    C    A      0.5      1        2 
  24  chr24_34551703     ZGre    C    A        0      0        2 
  24  chr24_34551703     ZHar    C    A        0      0        2 
  24  chr24_34551703   Sample    C    A        0      0        2 
  24  chr24_34553365     AAsi    A    T        1      2        2 
  24  chr24_34553365     AKia    A    T        0      0        2 
  24  chr24_34553365     AOna    A    T        0      0        2 
  24  chr24_34553365     ASom    A    T        1      2        2 
  24  chr24_34553365     HCab    A    T        0      0        2 
  24  chr24_34553365     HPrz    A    T        0      0        2 
  24  chr24_34553365     ZBoe    A    T        0      0        2 
  24  chr24_34553365     ZGre    A    T        0      0        2 
  24  chr24_34553365     ZHar    A    T        0      0        2 
  24  chr24_34553365   Sample    A    T        0      0        2 
  24  chr24_34554881     AAsi    T    C        0      0        2 
  24  chr24_34554881     AKia    T    C      0.5      1        2 
  24  chr24_34554881     AOna    T    C        0      0        2 
  24  chr24_34554881     ASom    T    C        0      0        2 
  24  chr24_34554881     HCab    T    C        0      0        2 
  24  chr24_34554881     HPrz    T    C        0      0        2 
  24  chr24_34554881     ZBoe    T    C        0      0        2 
  24  chr24_34554881     ZGre    T    C        0      0        2 
  24  chr24_34554881     ZHar    T    C        0      0        2 
  24  chr24_34554881   Sample    T    C        0      0        2 
  24  chr24_34561799     AAsi    T    C        1      2        2 
  24  chr24_34561799     AKia    T    C        0      0        2 
  24  chr24_34561799     AOna    T    C        0      0        2 
  24  chr24_34561799     ASom    T    C        1      2        2 
  24  chr24_34561799     HCab    T    C        0      0        2 
  24  chr24_34561799     HPrz    T    C        0      0        2 
  24  chr24_34561799     ZBoe    T    C        1      2        2 
  24  chr24_34561799     ZGre    T    C        1      2        2 
  24  chr24_34561799     ZHar    T    C        1      2        2 
  24  chr24_34561799   Sample    T    C        0      0        2 
  24  chr24_34565515     AAsi    A    G        0      0        2 
  24  chr24_34565515     AKia    A    G      0.5      1        2 
  24  chr24_34565515     AOna    A    G        0      0        2 
  24  chr24_34565515     ASom    A    G        0      0        2 
  24  chr24_34565515     HCab    A    G        0      0        2 
  24  chr24_34565515     HPrz    A    G        0      0        2 
  24  chr24_34565515     ZBoe    A    G        0      0        2 
  24  chr24_34565515     ZGre    A    G        0      0        2 
  24  chr24_34565515     ZHar    A    G        0      0        2 
  24  chr24_34565515   Sample    A    G        0      0        2 
  24  chr24_34565602     AAsi    A    G        0      0        2 
  24  chr24_34565602     AKia    A    G        0      0        2 
  24  chr24_34565602     AOna    A    G        0      0        2 
  24  chr24_34565602     ASom    A    G        0      0        2 
  24  chr24_34565602     HCab    A    G        1      2        2 
  24  chr24_34565602     HPrz    A    G        1      2        2 
  24  chr24_34565602     ZBoe    A    G        0      0        2 
  24  chr24_34565602     ZGre    A    G        0      0        2 
  24  chr24_34565602     ZHar    A    G        0      0        2 
  24  chr24_34565602   Sample    A    G        1      2        2 
  24  chr24_34567142     AAsi    T    C        0      0        2 
  24  chr24_34567142     AKia    T    C        0      0        2 
  24  chr24_34567142     AOna    T    C        0      0        2 
  24  chr24_34567142     ASom    T    C        0      0        2 
  24  chr24_34567142     HCab    T    C        1      2        2 
  24  chr24_34567142     HPrz    T    C        1      2        2 
  24  chr24_34567142     ZBoe    T    C        0      0        2 
  24  chr24_34567142     ZGre    T    C        0      0        2 
  24  chr24_34567142     ZHar    T    C        0      0        2 
  24  chr24_34567142   Sample    T    C        1      2        2 
  24  chr24_34567448     AAsi    T    C        0      0        2 
  24  chr24_34567448     AKia    T    C        0      0        2 
  24  chr24_34567448     AOna    T    C        0      0        2 
  24  chr24_34567448     ASom    T    C        0      0        2 
  24  chr24_34567448     HCab    T    C        0      0        2 
  24  chr24_34567448     HPrz    T    C        0      0        2 
  24  chr24_34567448     ZBoe    T    C        1      2        2 
  24  chr24_34567448     ZGre    T    C        0      0        2 
  24  chr24_34567448     ZHar    T    C        0      0        2 
  24  chr24_34567448   Sample    T    C        0      0        2 
  24  chr24_34572671     AAsi    C    T        0      0        2 
  24  chr24_34572671     AKia    C    T        0      0        2 
  24  chr24_34572671     AOna    C    T        0      0        2 
  24  chr24_34572671     ASom    C    T        0      0        2 
  24  chr24_34572671     HCab    C    T        1      2        2 
  24  chr24_34572671     HPrz    C    T        1      2        2 
  24  chr24_34572671     ZBoe    C    T        0      0        2 
  24  chr24_34572671     ZGre    C    T        0      0        2 
  24  chr24_34572671     ZHar    C    T        0      0        2 
  24  chr24_34572671   Sample    C    T        1      2        2 
  24  chr24_34575718     AAsi    C    G        0      0        2 
  24  chr24_34575718     AKia    C    G      0.5      1        2 
  24  chr24_34575718     AOna    C    G      0.5      1        2 
  24  chr24_34575718     ASom    C    G        0      0        2 
  24  chr24_34575718     HCab    C    G        0      0        2 
  24  chr24_34575718     HPrz    C    G        0      0        2 
  24  chr24_34575718     ZBoe    C    G        0      0        2 
  24  chr24_34575718     ZGre    C    G        0      0        2 
  24  chr24_34575718     ZHar    C    G        0      0        2 
  24  chr24_34575718   Sample    C    G        0      0        2 
  24  chr24_34583439     AAsi    G    A        0      0        2 
  24  chr24_34583439     AKia    G    A        0      0        2 
  24  chr24_34583439     AOna    G    A      0.5      1        2 
  24  chr24_34583439     ASom    G    A        0      0        2 
  24  chr24_34583439     HCab    G    A        0      0        2 
  24  chr24_34583439     HPrz    G    A        0      0        2 
  24  chr24_34583439     ZBoe    G    A        0      0        2 
  24  chr24_34583439     ZGre    G    A        0      0        2 
  24  chr24_34583439     ZHar    G    A        0      0        2 
  24  chr24_34583439   Sample    G    A        0      0        2 
  24  chr24_34584814     AAsi    G    A        0      0        2 
  24  chr24_34584814     AKia    G    A        0      0        2 
  24  chr24_34584814     AOna    G    A        0      0        2 
  24  chr24_34584814     ASom    G    A        0      0        2 
  24  chr24_34584814     HCab    G    A        1      2        2 
  24  chr24_34584814     HPrz    G    A        1      2        2 
  24  chr24_34584814     ZBoe    G    A        0      0        2 
  24  chr24_34584814     ZGre    G    A        0      0        2 
  24  chr24_34584814     ZHar    G    A        0      0        2 
  24  chr24_34584814   Sample    G    A        1      2        2 
  24  chr24_34590844     AAsi    A    G        0      0        2 
  24  chr24_34590844     AKia    A    G        0      0        2 
  24  chr24_34590844     AOna    A    G        0      0        2 
  24  chr24_34590844     ASom    A    G        0      0        2 
  24  chr24_34590844     HCab    A    G        0      0        2 
  24  chr24_34590844     HPrz    A    G        0      0        2 
  24  chr24_34590844     ZBoe    A    G      0.5      1        2 
  24  chr24_34590844     ZGre    A    G        0      0        2 
  24  chr24_34590844     ZHar    A    G        0      0        2 
  24  chr24_34590844   Sample    A    G        0      0        2 
  24  chr24_34594997     AAsi    C    T        0      0        2 
  24  chr24_34594997     AKia    C    T        0      0        2 
  24  chr24_34594997     AOna    C    T        0      0        2 
  24  chr24_34594997     ASom    C    T        1      2        2 
  24  chr24_34594997     HCab    C    T        0      0        2 
  24  chr24_34594997     HPrz    C    T        0      0        2 
  24  chr24_34594997     ZBoe    C    T        0      0        2 
  24  chr24_34594997     ZGre    C    T        0      0        2 
  24  chr24_34594997     ZHar    C    T        0      0        2 
  24  chr24_34594997   Sample    C    T        0      0        2 
  24  chr24_34595873     AAsi    C    G        0      0        2 
  24  chr24_34595873     AKia    C    G        0      0        2 
  24  chr24_34595873     AOna    C    G        0      0        2 
  24  chr24_34595873     ASom    C    G        0      0        2 
  24  chr24_34595873     HCab    C    G        0      0        2 
  24  chr24_34595873     HPrz    C    G        0      0        2 
  24  chr24_34595873     ZBoe    C    G        0      0        2 
  24  chr24_34595873     ZGre    C    G        0      0        2 
  24  chr24_34595873     ZHar    C    G        1      2        2 
  24  chr24_34595873   Sample    C    G        0      0        2 
  24  chr24_34596888     AAsi    G    A        0      0        2 
  24  chr24_34596888     AKia    G    A        0      0        2 
  24  chr24_34596888     AOna    G    A        0      0        2 
  24  chr24_34596888     ASom    G    A        0      0        2 
  24  chr24_34596888     HCab    G    A        1      2        2 
  24  chr24_34596888     HPrz    G    A        1      2        2 
  24  chr24_34596888     ZBoe    G    A        0      0        2 
  24  chr24_34596888     ZGre    G    A        0      0        2 
  24  chr24_34596888     ZHar    G    A        0      0        2 
  24  chr24_34596888   Sample    G    A        1      2        2 
  24  chr24_34597856     AAsi    T    C        0      0        2 
  24  chr24_34597856     AKia    T    C        0      0        2 
  24  chr24_34597856     AOna    T    C        0      0        2 
  24  chr24_34597856     ASom    T    C        1      2        2 
  24  chr24_34597856     HCab    T    C        0      0        2 
  24  chr24_34597856     HPrz    T    C        0      0        2 
  24  chr24_34597856     ZBoe    T    C        0      0        2 
  24  chr24_34597856     ZGre    T    C        0      0        2 
  24  chr24_34597856     ZHar    T    C        0      0        2 
  24  chr24_34597856   Sample    T    C        0      0        2 
  24  chr24_34600031     AAsi    A    T        1      2        2 
  24  chr24_34600031     AKia    A    T        0      0        2 
  24  chr24_34600031     AOna    A    T        0      0        2 
  24  chr24_34600031     ASom    A    T        1      2        2 
  24  chr24_34600031     HCab    A    T        0      0        2 
  24  chr24_34600031     HPrz    A    T        0      0        2 
  24  chr24_34600031     ZBoe    A    T        0      0        2 
  24  chr24_34600031     ZGre    A    T        0      0        2 
  24  chr24_34600031     ZHar    A    T        0      0        2 
  24  chr24_34600031   Sample    A    T        0      0        2 
  24  chr24_34600221     AAsi    T    C        0      0        2 
  24  chr24_34600221     AKia    T    C        0      0        2 
  24  chr24_34600221     AOna    T    C      0.5      1        2 
  24  chr24_34600221     ASom    T    C        0      0        2 
  24  chr24_34600221     HCab    T    C        0      0        2 
  24  chr24_34600221     HPrz    T    C        0      0        2 
  24  chr24_34600221     ZBoe    T    C        0      0        2 
  24  chr24_34600221     ZGre    T    C        0      0        2 
  24  chr24_34600221     ZHar    T    C        0      0        2 
  24  chr24_34600221   Sample    T    C        0      0        2 
  24  chr24_34600675     AAsi    T    C        0      0        2 
  24  chr24_34600675     AKia    T    C        1      2        2 
  24  chr24_34600675     AOna    T    C      0.5      1        2 
  24  chr24_34600675     ASom    T    C        0      0        2 
  24  chr24_34600675     HCab    T    C        0      0        2 
  24  chr24_34600675     HPrz    T    C        0      0        2 
  24  chr24_34600675     ZBoe    T    C        0      0        2 
  24  chr24_34600675     ZGre    T    C        0      0        2 
  24  chr24_34600675     ZHar    T    C        0      0        2 
  24  chr24_34600675   Sample    T    C        0      0        2 
  24  chr24_34608647     AAsi    C    T        0      0        2 
  24  chr24_34608647     AKia    C    T        0      0        2 
  24  chr24_34608647     AOna    C    T      0.5      1        2 
  24  chr24_34608647     ASom    C    T        0      0        2 
  24  chr24_34608647     HCab    C    T        0      0        2 
  24  chr24_34608647     HPrz    C    T        0      0        2 
  24  chr24_34608647     ZBoe    C    T        0      0        2 
  24  chr24_34608647     ZGre    C    T        0      0        2 
  24  chr24_34608647     ZHar    C    T        0      0        2 
  24  chr24_34608647   Sample    C    T        0      0        2 
  24  chr24_34619790     AAsi    A    G        0      0        2 
  24  chr24_34619790     AKia    A    G        0      0        2 
  24  chr24_34619790     AOna    A    G      0.5      1        2 
  24  chr24_34619790     ASom    A    G        0      0        2 
  24  chr24_34619790     HCab    A    G        1      2        2 
  24  chr24_34619790     HPrz    A    G        1      2        2 
  24  chr24_34619790     ZBoe    A    G        0      0        2 
  24  chr24_34619790     ZGre    A    G        0      0        2 
  24  chr24_34619790     ZHar    A    G        0      0        2 
  24  chr24_34619790   Sample    A    G        1      2        2 
  24  chr24_34621192     AAsi    G    T        0      0        2 
  24  chr24_34621192     AKia    G    T        1      2        2 
  24  chr24_34621192     AOna    G    T      0.5      1        2 
  24  chr24_34621192     ASom    G    T        0      0        2 
  24  chr24_34621192     HCab    G    T        0      0        2 
  24  chr24_34621192     HPrz    G    T        0      0        2 
  24  chr24_34621192     ZBoe    G    T        0      0        2 
  24  chr24_34621192     ZGre    G    T        0      0        2 
  24  chr24_34621192     ZHar    G    T        0      0        2 
  24  chr24_34621192   Sample    G    T        0      0        2 
  24  chr24_34633083     AAsi    T    G        0      0        2 
  24  chr24_34633083     AKia    T    G        0      0        2 
  24  chr24_34633083     AOna    T    G        0      0        2 
  24  chr24_34633083     ASom    T    G        0      0        2 
  24  chr24_34633083     HCab    T    G        1      2        2 
  24  chr24_34633083     HPrz    T    G        1      2        2 
  24  chr24_34633083     ZBoe    T    G        0      0        2 
  24  chr24_34633083     ZGre    T    G        0      0        2 
  24  chr24_34633083     ZHar    T    G        0      0        2 
  24  chr24_34633083   Sample    T    G        1      2        2 
  24  chr24_34634202     AAsi    A    C        0      0        2 
  24  chr24_34634202     AKia    A    C        0      0        2 
  24  chr24_34634202     AOna    A    C        1      2        2 
  24  chr24_34634202     ASom    A    C        0      0        2 
  24  chr24_34634202     HCab    A    C        1      2        2 
  24  chr24_34634202     HPrz    A    C        1      2        2 
  24  chr24_34634202     ZBoe    A    C        0      0        2 
  24  chr24_34634202     ZGre    A    C        0      0        2 
  24  chr24_34634202     ZHar    A    C        0      0        2 
  24  chr24_34634202   Sample    A    C        1      2        2 
  24  chr24_34637365     AAsi    T    C      0.5      1        2 
  24  chr24_34637365     AKia    T    C        0      0        2 
  24  chr24_34637365     AOna    T    C        0      0        2 
  24  chr24_34637365     ASom    T    C        1      2        2 
  24  chr24_34637365     HCab    T    C        0      0        2 
  24  chr24_34637365     HPrz    T    C        0      0        2 
  24  chr24_34637365     ZBoe    T    C        0      0        2 
  24  chr24_34637365     ZGre    T    C        0      0        2 
  24  chr24_34637365     ZHar    T    C        0      0        2 
  24  chr24_34637365   Sample    T    C        0      0        2 
  24  chr24_34640185     AAsi    T    C        0      0        2 
  24  chr24_34640185     AKia    T    C        0      0        2 
  24  chr24_34640185     AOna    T    C        1      2        2 
  24  chr24_34640185     ASom    T    C        0      0        2 
  24  chr24_34640185     HCab    T    C        0      0        2 
  24  chr24_34640185     HPrz    T    C        0      0        2 
  24  chr24_34640185     ZBoe    T    C        0      0        2 
  24  chr24_34640185     ZGre    T    C        0      0        2 
  24  chr24_34640185     ZHar    T    C        0      0        2 
  24  chr24_34640185   Sample    T    C        0      0        2 
  24  chr24_34641965     AAsi    A    G        0      0        2 
  24  chr24_34641965     AKia    A    G        0      0        2 
  24  chr24_34641965     AOna    A    G        0      0        2 
  24  chr24_34641965     ASom    A    G        0      0        2 
  24  chr24_34641965     HCab    A    G        0      0        2 
  24  chr24_34641965     HPrz    A    G        0      0        2 
  24  chr24_34641965     ZBoe    A    G      0.5      1        2 
  24  chr24_34641965     ZGre    A    G        0      0        2 
  24  chr24_34641965     ZHar    A    G        0      0        2 
  24  chr24_34641965   Sample    A    G        1      2        2 
  24  chr24_34645363     AAsi    G    A        0      0        2 
  24  chr24_34645363     AKia    G    A        0      0        2 
  24  chr24_34645363     AOna    G    A        0      0        2 
  24  chr24_34645363     ASom    G    A        0      0        2 
  24  chr24_34645363     HCab    G    A        0      0        2 
  24  chr24_34645363     HPrz    G    A        0      0        2 
  24  chr24_34645363     ZBoe    G    A        0      0        2 
  24  chr24_34645363     ZGre    G    A        0      0        2 
  24  chr24_34645363     ZHar    G    A        1      2        2 
  24  chr24_34645363   Sample    G    A        0      0        2 
  24  chr24_34647301     AAsi    A    G        0      0        2 
  24  chr24_34647301     AKia    A    G        0      0        2 
  24  chr24_34647301     AOna    A    G        0      0        2 
  24  chr24_34647301     ASom    A    G        0      0        2 
  24  chr24_34647301     HCab    A    G        1      2        2 
  24  chr24_34647301     HPrz    A    G        1      2        2 
  24  chr24_34647301     ZBoe    A    G        0      0        2 
  24  chr24_34647301     ZGre    A    G        0      0        2 
  24  chr24_34647301     ZHar    A    G        0      0        2 
  24  chr24_34647301   Sample    A    G        1      2        2 
  24  chr24_34651067     AAsi    G    A        0      0        2 
  24  chr24_34651067     AKia    G    A        0      0        2 
  24  chr24_34651067     AOna    G    A        0      0        2 
  24  chr24_34651067     ASom    G    A        0      0        2 
  24  chr24_34651067     HCab    G    A        1      2        2 
  24  chr24_34651067     HPrz    G    A        1      2        2 
  24  chr24_34651067     ZBoe    G    A        0      0        2 
  24  chr24_34651067     ZGre    G    A        0      0        2 
  24  chr24_34651067     ZHar    G    A        0      0        2 
  24  chr24_34651067   Sample    G    A        1      2        2 
  24  chr24_34653355     AAsi    A    G        0      0        2 
  24  chr24_34653355     AKia    A    G        0      0        2 
  24  chr24_34653355     AOna    A    G        0      0        2 
  24  chr24_34653355     ASom    A    G        0      0        2 
  24  chr24_34653355     HCab    A    G        0      0        2 
  24  chr24_34653355     HPrz    A    G        0      0        2 
  24  chr24_34653355     ZBoe    A    G      0.5      1        2 
  24  chr24_34653355     ZGre    A    G        0      0        2 
  24  chr24_34653355     ZHar    A    G        0      0        2 
  24  chr24_34653355   Sample    A    G        0      0        2 
  24  chr24_34659966     AAsi    G    A        0      0        2 
  24  chr24_34659966     AKia    G    A        0      0        2 
  24  chr24_34659966     AOna    G    A        0      0        2 
  24  chr24_34659966     ASom    G    A        0      0        2 
  24  chr24_34659966     HCab    G    A        1      2        2 
  24  chr24_34659966     HPrz    G    A        1      2        2 
  24  chr24_34659966     ZBoe    G    A        0      0        2 
  24  chr24_34659966     ZGre    G    A        0      0        2 
  24  chr24_34659966     ZHar    G    A        0      0        2 
  24  chr24_34659966   Sample    G    A        1      2        2 
  24  chr24_34675212     AAsi    C    A        0      0        2 
  24  chr24_34675212     AKia    C    A        0      0        2 
  24  chr24_34675212     AOna    C    A        0      0        2 
  24  chr24_34675212     ASom    C    A        0      0        2 
  24  chr24_34675212     HCab    C    A        1      2        2 
  24  chr24_34675212     HPrz    C    A        1      2        2 
  24  chr24_34675212     ZBoe    C    A        0      0        2 
  24  chr24_34675212     ZGre    C    A        0      0        2 
  24  chr24_34675212     ZHar    C    A        0      0        2 
  24  chr24_34675212   Sample    C    A        1      2        2 
  24  chr24_34688522     AAsi    A    G        0      0        2 
  24  chr24_34688522     AKia    A    G        0      0        2 
  24  chr24_34688522     AOna    A    G        1      2        2 
  24  chr24_34688522     ASom    A    G        0      0        2 
  24  chr24_34688522     HCab    A    G        0      0        2 
  24  chr24_34688522     HPrz    A    G        0      0        2 
  24  chr24_34688522     ZBoe    A    G        0      0        2 
  24  chr24_34688522     ZGre    A    G        0      0        2 
  24  chr24_34688522     ZHar    A    G        0      0        2 
  24  chr24_34688522   Sample    A    G        0      0        2 
  24  chr24_34693317     AAsi    T    A        0      0        2 
  24  chr24_34693317     AKia    T    A        0      0        2 
  24  chr24_34693317     AOna    T    A        0      0        2 
  24  chr24_34693317     ASom    T    A        0      0        2 
  24  chr24_34693317     HCab    T    A        0      0        2 
  24  chr24_34693317     HPrz    T    A        0      0        2 
  24  chr24_34693317     ZBoe    T    A      0.5      1        2 
  24  chr24_34693317     ZGre    T    A        0      0        2 
  24  chr24_34693317     ZHar    T    A        0      0        2 
  24  chr24_34693317   Sample    T    A        0      0        2 
  24  chr24_34698599     AAsi    A    C        0      0        2 
  24  chr24_34698599     AKia    A    C        0      0        2 
  24  chr24_34698599     AOna    A    C        0      0        2 
  24  chr24_34698599     ASom    A    C        0      0        2 
  24  chr24_34698599     HCab    A    C        0      0        2 
  24  chr24_34698599     HPrz    A    C        0      0        2 
  24  chr24_34698599     ZBoe    A    C        0      0        2 
  24  chr24_34698599     ZGre    A    C      0.5      1        2 
  24  chr24_34698599     ZHar    A    C        0      0        2 
  24  chr24_34698599   Sample    A    C        0      0        2 
  24  chr24_34705914     AAsi    G    A        0      0        2 
  24  chr24_34705914     AKia    G    A        0      0        2 
  24  chr24_34705914     AOna    G    A        0      0        2 
  24  chr24_34705914     ASom    G    A        0      0        2 
  24  chr24_34705914     HCab    G    A        0      0        2 
  24  chr24_34705914     HPrz    G    A        0      0        2 
  24  chr24_34705914     ZBoe    G    A      0.5      1        2 
  24  chr24_34705914     ZGre    G    A        0      0        2 
  24  chr24_34705914     ZHar    G    A        0      0        2 
  24  chr24_34705914   Sample    G    A        0      0        2 
  24  chr24_34717215     AAsi    G    C        0      0        2 
  24  chr24_34717215     AKia    G    C        0      0        2 
  24  chr24_34717215     AOna    G    C        0      0        2 
  24  chr24_34717215     ASom    G    C        0      0        2 
  24  chr24_34717215     HCab    G    C        1      2        2 
  24  chr24_34717215     HPrz    G    C        1      2        2 
  24  chr24_34717215     ZBoe    G    C        0      0        2 
  24  chr24_34717215     ZGre    G    C        0      0        2 
  24  chr24_34717215     ZHar    G    C        0      0        2 
  24  chr24_34717215   Sample    G    C        1      2        2 
  24  chr24_34718076     AAsi    T    C        0      0        2 
  24  chr24_34718076     AKia    T    C        0      0        2 
  24  chr24_34718076     AOna    T    C        0      0        2 
  24  chr24_34718076     ASom    T    C        0      0        2 
  24  chr24_34718076     HCab    T    C        0      0        2 
  24  chr24_34718076     HPrz    T    C        0      0        2 
  24  chr24_34718076     ZBoe    T    C        0      0        2 
  24  chr24_34718076     ZGre    T    C        0      0        2 
  24  chr24_34718076     ZHar    T    C      0.5      1        2 
  24  chr24_34718076   Sample    T    C        0      0        2 
  24  chr24_34724858     AAsi    T    G        0      0        2 
  24  chr24_34724858     AKia    T    G        0      0        2 
  24  chr24_34724858     AOna    T    G        0      0        2 
  24  chr24_34724858     ASom    T    G        0      0        2 
  24  chr24_34724858     HCab    T    G        0      0        2 
  24  chr24_34724858     HPrz    T    G        0      0        2 
  24  chr24_34724858     ZBoe    T    G      0.5      1        2 
  24  chr24_34724858     ZGre    T    G        0      0        2 
  24  chr24_34724858     ZHar    T    G        0      0        2 
  24  chr24_34724858   Sample    T    G        0      0        2 
  24  chr24_34729150     AAsi    T    C        0      0        2 
  24  chr24_34729150     AKia    T    C        0      0        2 
  24  chr24_34729150     AOna    T    C        0      0        2 
  24  chr24_34729150     ASom    T    C        0      0        2 
  24  chr24_34729150     HCab    T    C        1      2        2 
  24  chr24_34729150     HPrz    T    C        1      2        2 
  24  chr24_34729150     ZBoe    T    C        0      0        2 
  24  chr24_34729150     ZGre    T    C        0      0        2 
  24  chr24_34729150     ZHar    T    C        0      0        2 
  24  chr24_34729150   Sample    T    C        1      2        2 
  24  chr24_34731410     AAsi    C    T        0      0        2 
  24  chr24_34731410     AKia    C    T        0      0        2 
  24  chr24_34731410     AOna    C    T        0      0        2 
  24  chr24_34731410     ASom    C    T        0      0        2 
  24  chr24_34731410     HCab    C    T        1      2        2 
  24  chr24_34731410     HPrz    C    T        1      2        2 
  24  chr24_34731410     ZBoe    C    T        0      0        2 
  24  chr24_34731410     ZGre    C    T        0      0        2 
  24  chr24_34731410     ZHar    C    T        0      0        2 
  24  chr24_34731410   Sample    C    T        1      2        2 
  24  chr24_34735399     AAsi    G    A        0      0        2 
  24  chr24_34735399     AKia    G    A        0      0        2 
  24  chr24_34735399     AOna    G    A        0      0        2 
  24  chr24_34735399     ASom    G    A        0      0        2 
  24  chr24_34735399     HCab    G    A      0.5      1        2 
  24  chr24_34735399     HPrz    G    A        0      0        2 
  24  chr24_34735399     ZBoe    G    A        0      0        2 
  24  chr24_34735399     ZGre    G    A        0      0        2 
  24  chr24_34735399     ZHar    G    A        0      0        2 
  24  chr24_34735399   Sample    G    A        1      2        2 
  24  chr24_34741555     AAsi    C    T        0      0        2 
  24  chr24_34741555     AKia    C    T        0      0        2 
  24  chr24_34741555     AOna    C    T        0      0        2 
  24  chr24_34741555     ASom    C    T        0      0        2 
  24  chr24_34741555     HCab    C    T        1      2        2 
  24  chr24_34741555     HPrz    C    T        1      2        2 
  24  chr24_34741555     ZBoe    C    T        0      0        2 
  24  chr24_34741555     ZGre    C    T        0      0        2 
  24  chr24_34741555     ZHar    C    T        0      0        2 
  24  chr24_34741555   Sample    C    T        1      2        2 
  24  chr24_34761525     AAsi    G    A        0      0        2 
  24  chr24_34761525     AKia    G    A        0      0        2 
  24  chr24_34761525     AOna    G    A        0      0        2 
  24  chr24_34761525     ASom    G    A        0      0        2 
  24  chr24_34761525     HCab    G    A        0      0        2 
  24  chr24_34761525     HPrz    G    A        0      0        2 
  24  chr24_34761525     ZBoe    G    A      0.5      1        2 
  24  chr24_34761525     ZGre    G    A        1      2        2 
  24  chr24_34761525     ZHar    G    A        0      0        2 
  24  chr24_34761525   Sample    G    A        0      0        2 
  24  chr24_34766949     AAsi    C    T        0      0        2 
  24  chr24_34766949     AKia    C    T        0      0        2 
  24  chr24_34766949     AOna    C    T        0      0        2 
  24  chr24_34766949     ASom    C    T        0      0        2 
  24  chr24_34766949     HCab    C    T        1      2        2 
  24  chr24_34766949     HPrz    C    T        1      2        2 
  24  chr24_34766949     ZBoe    C    T        0      0        2 
  24  chr24_34766949     ZGre    C    T        0      0        2 
  24  chr24_34766949     ZHar    C    T        0      0        2 
  24  chr24_34766949   Sample    C    T        1      2        2 
  24  chr24_34768201     AAsi    A    G        0      0        2 
  24  chr24_34768201     AKia    A    G      0.5      1        2 
  24  chr24_34768201     AOna    A    G        0      0        2 
  24  chr24_34768201     ASom    A    G        0      0        2 
  24  chr24_34768201     HCab    A    G        0      0        2 
  24  chr24_34768201     HPrz    A    G        0      0        2 
  24  chr24_34768201     ZBoe    A    G        0      0        2 
  24  chr24_34768201     ZGre    A    G        0      0        2 
  24  chr24_34768201     ZHar    A    G        0      0        2 
  24  chr24_34768201   Sample    A    G        0      0        2 
  24  chr24_34774160     AAsi    G    A        0      0        2 
  24  chr24_34774160     AKia    G    A        0      0        2 
  24  chr24_34774160     AOna    G    A        0      0        2 
  24  chr24_34774160     ASom    G    A        0      0        2 
  24  chr24_34774160     HCab    G    A        1      2        2 
  24  chr24_34774160     HPrz    G    A        1      2        2 
  24  chr24_34774160     ZBoe    G    A        0      0        2 
  24  chr24_34774160     ZGre    G    A        0      0        2 
  24  chr24_34774160     ZHar    G    A        0      0        2 
  24  chr24_34774160   Sample    G    A        1      2        2 
  24  chr24_34777038     AAsi    T    C        0      0        2 
  24  chr24_34777038     AKia    T    C        0      0        2 
  24  chr24_34777038     AOna    T    C        0      0        2 
  24  chr24_34777038     ASom    T    C        0      0        2 
  24  chr24_34777038     HCab    T    C        0      0        2 
  24  chr24_34777038     HPrz    T    C        0      0        2 
  24  chr24_34777038     ZBoe    T    C        0      0        2 
  24  chr24_34777038     ZGre    T    C        0      0        2 
  24  chr24_34777038     ZHar    T    C      0.5      1        2 
  24  chr24_34777038   Sample    T    C        0      0        2 
  24  chr24_34780281     AAsi    A    T        0      0        2 
  24  chr24_34780281     AKia    A    T        0      0        2 
  24  chr24_34780281     AOna    A    T        0      0        2 
  24  chr24_34780281     ASom    A    T        0      0        2 
  24  chr24_34780281     HCab    A    T        0      0        2 
  24  chr24_34780281     HPrz    A    T        0      0        2 
  24  chr24_34780281     ZBoe    A    T        0      0        2 
  24  chr24_34780281     ZGre    A    T      0.5      1        2 
  24  chr24_34780281     ZHar    A    T        0      0        2 
  24  chr24_34780281   Sample    A    T        0      0        2 
  24  chr24_34789502     AAsi    C    G        0      0        2 
  24  chr24_34789502     AKia    C    G        0      0        2 
  24  chr24_34789502     AOna    C    G        0      0        2 
  24  chr24_34789502     ASom    C    G        0      0        2 
  24  chr24_34789502     HCab    C    G        1      2        2 
  24  chr24_34789502     HPrz    C    G        1      2        2 
  24  chr24_34789502     ZBoe    C    G        0      0        2 
  24  chr24_34789502     ZGre    C    G        0      0        2 
  24  chr24_34789502     ZHar    C    G        0      0        2 
  24  chr24_34789502   Sample    C    G        1      2        2 
  24  chr24_34789692     AAsi    G    A        0      0        2 
  24  chr24_34789692     AKia    G    A        0      0        2 
  24  chr24_34789692     AOna    G    A        0      0        2 
  24  chr24_34789692     ASom    G    A        0      0        2 
  24  chr24_34789692     HCab    G    A        1      2        2 
  24  chr24_34789692     HPrz    G    A        1      2        2 
  24  chr24_34789692     ZBoe    G    A        0      0        2 
  24  chr24_34789692     ZGre    G    A        0      0        2 
  24  chr24_34789692     ZHar    G    A        0      0        2 
  24  chr24_34789692   Sample    G    A        1      2        2 
  24  chr24_34800555     AAsi    A    G        0      0        2 
  24  chr24_34800555     AKia    A    G        0      0        2 
  24  chr24_34800555     AOna    A    G      0.5      1        2 
  24  chr24_34800555     ASom    A    G        0      0        2 
  24  chr24_34800555     HCab    A    G        0      0        2 
  24  chr24_34800555     HPrz    A    G        0      0        2 
  24  chr24_34800555     ZBoe    A    G        0      0        2 
  24  chr24_34800555     ZGre    A    G        0      0        2 
  24  chr24_34800555     ZHar    A    G        0      0        2 
  24  chr24_34800555   Sample    A    G        0      0        2 
  24  chr24_34803818     AAsi    A    C        0      0        2 
  24  chr24_34803818     AKia    A    C        1      2        2 
  24  chr24_34803818     AOna    A    C        0      0        2 
  24  chr24_34803818     ASom    A    C        0      0        2 
  24  chr24_34803818     HCab    A    C        0      0        2 
  24  chr24_34803818     HPrz    A    C        0      0        2 
  24  chr24_34803818     ZBoe    A    C        0      0        2 
  24  chr24_34803818     ZGre    A    C        0      0        2 
  24  chr24_34803818     ZHar    A    C        0      0        2 
  24  chr24_34803818   Sample    A    C        0      0        2 
  24  chr24_34806006     AAsi    C    T        0      0        2 
  24  chr24_34806006     AKia    C    T        0      0        2 
  24  chr24_34806006     AOna    C    T      0.5      1        2 
  24  chr24_34806006     ASom    C    T        0      0        2 
  24  chr24_34806006     HCab    C    T        0      0        2 
  24  chr24_34806006     HPrz    C    T        0      0        2 
  24  chr24_34806006     ZBoe    C    T        0      0        2 
  24  chr24_34806006     ZGre    C    T        0      0        2 
  24  chr24_34806006     ZHar    C    T        0      0        2 
  24  chr24_34806006   Sample    C    T        0      0        2 
  24  chr24_34807016     AAsi    A    G        0      0        2 
  24  chr24_34807016     AKia    A    G        0      0        2 
  24  chr24_34807016     AOna    A    G      0.5      1        2 
  24  chr24_34807016     ASom    A    G        0      0        2 
  24  chr24_34807016     HCab    A    G        0      0        2 
  24  chr24_34807016     HPrz    A    G        0      0        2 
  24  chr24_34807016     ZBoe    A    G        0      0        2 
  24  chr24_34807016     ZGre    A    G        0      0        2 
  24  chr24_34807016     ZHar    A    G        0      0        2 
  24  chr24_34807016   Sample    A    G        0      0        2 
  24  chr24_34808951     AAsi    A    G        0      0        2 
  24  chr24_34808951     AKia    A    G        0      0        2 
  24  chr24_34808951     AOna    A    G        0      0        2 
  24  chr24_34808951     ASom    A    G        0      0        2 
  24  chr24_34808951     HCab    A    G        0      0        2 
  24  chr24_34808951     HPrz    A    G        0      0        2 
  24  chr24_34808951     ZBoe    A    G        0      0        2 
  24  chr24_34808951     ZGre    A    G      0.5      1        2 
  24  chr24_34808951     ZHar    A    G        0      0        2 
  24  chr24_34808951   Sample    A    G        0      0        2 
  24  chr24_34809963     AAsi    C    T        0      0        2 
  24  chr24_34809963     AKia    C    T        1      2        2 
  24  chr24_34809963     AOna    C    T        0      0        2 
  24  chr24_34809963     ASom    C    T        0      0        2 
  24  chr24_34809963     HCab    C    T        0      0        2 
  24  chr24_34809963     HPrz    C    T        0      0        2 
  24  chr24_34809963     ZBoe    C    T        1      2        2 
  24  chr24_34809963     ZGre    C    T        1      2        2 
  24  chr24_34809963     ZHar    C    T        1      2        2 
  24  chr24_34809963   Sample    C    T        0      0        2 
  24  chr24_34818251     AAsi    C    T        1      2        2 
  24  chr24_34818251     AKia    C    T        0      0        2 
  24  chr24_34818251     AOna    C    T        0      0        2 
  24  chr24_34818251     ASom    C    T        0      0        2 
  24  chr24_34818251     HCab    C    T        0      0        2 
  24  chr24_34818251     HPrz    C    T        0      0        2 
  24  chr24_34818251     ZBoe    C    T        0      0        2 
  24  chr24_34818251     ZGre    C    T        0      0        2 
  24  chr24_34818251     ZHar    C    T        0      0        2 
  24  chr24_34818251   Sample    C    T        0      0        2 
  24  chr24_34823312     AAsi    G    A        0      0        2 
  24  chr24_34823312     AKia    G    A        0      0        2 
  24  chr24_34823312     AOna    G    A        0      0        2 
  24  chr24_34823312     ASom    G    A        0      0        2 
  24  chr24_34823312     HCab    G    A        1      2        2 
  24  chr24_34823312     HPrz    G    A        1      2        2 
  24  chr24_34823312     ZBoe    G    A        0      0        2 
  24  chr24_34823312     ZGre    G    A        0      0        2 
  24  chr24_34823312     ZHar    G    A        0      0        2 
  24  chr24_34823312   Sample    G    A        1      2        2 
  24  chr24_34827700     AAsi    T    C        0      0        2 
  24  chr24_34827700     AKia    T    C        0      0        2 
  24  chr24_34827700     AOna    T    C        0      0        2 
  24  chr24_34827700     ASom    T    C        0      0        2 
  24  chr24_34827700     HCab    T    C        1      2        2 
  24  chr24_34827700     HPrz    T    C        1      2        2 
  24  chr24_34827700     ZBoe    T    C        0      0        2 
  24  chr24_34827700     ZGre    T    C        0      0        2 
  24  chr24_34827700     ZHar    T    C        0      0        2 
  24  chr24_34827700   Sample    T    C        1      2        2 
  24  chr24_34827891     AAsi    T    A        0      0        2 
  24  chr24_34827891     AKia    T    A        0      0        2 
  24  chr24_34827891     AOna    T    A        0      0        2 
  24  chr24_34827891     ASom    T    A        0      0        2 
  24  chr24_34827891     HCab    T    A        1      2        2 
  24  chr24_34827891     HPrz    T    A        1      2        2 
  24  chr24_34827891     ZBoe    T    A        0      0        2 
  24  chr24_34827891     ZGre    T    A        0      0        2 
  24  chr24_34827891     ZHar    T    A        0      0        2 
  24  chr24_34827891   Sample    T    A        1      2        2 
  24  chr24_34827939     AAsi    T    C        0      0        2 
  24  chr24_34827939     AKia    T    C        0      0        2 
  24  chr24_34827939     AOna    T    C        0      0        2 
  24  chr24_34827939     ASom    T    C        0      0        2 
  24  chr24_34827939     HCab    T    C        0      0        2 
  24  chr24_34827939     HPrz    T    C        0      0        2 
  24  chr24_34827939     ZBoe    T    C        0      0        2 
  24  chr24_34827939     ZGre    T    C        0      0        2 
  24  chr24_34827939     ZHar    T    C      0.5      1        2 
  24  chr24_34827939   Sample    T    C        0      0        2 
  24  chr24_34831631     AAsi    T    C        0      0        2 
  24  chr24_34831631     AKia    T    C        0      0        2 
  24  chr24_34831631     AOna    T    C        0      0        2 
  24  chr24_34831631     ASom    T    C        0      0        2 
  24  chr24_34831631     HCab    T    C      0.5      1        2 
  24  chr24_34831631     HPrz    T    C        1      2        2 
  24  chr24_34831631     ZBoe    T    C        0      0        2 
  24  chr24_34831631     ZGre    T    C        0      0        2 
  24  chr24_34831631     ZHar    T    C        0      0        2 
  24  chr24_34831631   Sample    T    C        1      2        2 
  24  chr24_34834262     AAsi    A    G        0      0        2 
  24  chr24_34834262     AKia    A    G        0      0        2 
  24  chr24_34834262     AOna    A    G        0      0        2 
  24  chr24_34834262     ASom    A    G        0      0        2 
  24  chr24_34834262     HCab    A    G        1      2        2 
  24  chr24_34834262     HPrz    A    G        1      2        2 
  24  chr24_34834262     ZBoe    A    G        0      0        2 
  24  chr24_34834262     ZGre    A    G        0      0        2 
  24  chr24_34834262     ZHar    A    G        0      0        2 
  24  chr24_34834262   Sample    A    G        1      2        2 
  24  chr24_34835165     AAsi    A    G        0      0        2 
  24  chr24_34835165     AKia    A    G        1      2        2 
  24  chr24_34835165     AOna    A    G        1      2        2 
  24  chr24_34835165     ASom    A    G        0      0        2 
  24  chr24_34835165     HCab    A    G        0      0        2 
  24  chr24_34835165     HPrz    A    G        0      0        2 
  24  chr24_34835165     ZBoe    A    G        0      0        2 
  24  chr24_34835165     ZGre    A    G        0      0        2 
  24  chr24_34835165     ZHar    A    G        0      0        2 
  24  chr24_34835165   Sample    A    G        0      0        2 
  24  chr24_34848886     AAsi    A    G        0      0        2 
  24  chr24_34848886     AKia    A    G        0      0        2 
  24  chr24_34848886     AOna    A    G        0      0        2 
  24  chr24_34848886     ASom    A    G        0      0        2 
  24  chr24_34848886     HCab    A    G        0      0        2 
  24  chr24_34848886     HPrz    A    G        0      0        2 
  24  chr24_34848886     ZBoe    A    G        0      0        2 
  24  chr24_34848886     ZGre    A    G      0.5      1        2 
  24  chr24_34848886     ZHar    A    G        0      0        2 
  24  chr24_34848886   Sample    A    G        0      0        2 
  24  chr24_34869683     AAsi    C    T        0      0        2 
  24  chr24_34869683     AKia    C    T        0      0        2 
  24  chr24_34869683     AOna    C    T        0      0        2 
  24  chr24_34869683     ASom    C    T        0      0        2 
  24  chr24_34869683     HCab    C    T        0      0        2 
  24  chr24_34869683     HPrz    C    T        0      0        2 
  24  chr24_34869683     ZBoe    C    T        0      0        2 
  24  chr24_34869683     ZGre    C    T        1      2        2 
  24  chr24_34869683     ZHar    C    T        0      0        2 
  24  chr24_34869683   Sample    C    T        0      0        2 
  24  chr24_34873796     AAsi    C    A        0      0        2 
  24  chr24_34873796     AKia    C    A        0      0        2 
  24  chr24_34873796     AOna    C    A        0      0        2 
  24  chr24_34873796     ASom    C    A        0      0        2 
  24  chr24_34873796     HCab    C    A        1      2        2 
  24  chr24_34873796     HPrz    C    A        1      2        2 
  24  chr24_34873796     ZBoe    C    A        0      0        2 
  24  chr24_34873796     ZGre    C    A        0      0        2 
  24  chr24_34873796     ZHar    C    A        0      0        2 
  24  chr24_34873796   Sample    C    A        1      2        2 
  24  chr24_34874101     AAsi    C    G        0      0        2 
  24  chr24_34874101     AKia    C    G        0      0        2 
  24  chr24_34874101     AOna    C    G        0      0        2 
  24  chr24_34874101     ASom    C    G        0      0        2 
  24  chr24_34874101     HCab    C    G        1      2        2 
  24  chr24_34874101     HPrz    C    G        1      2        2 
  24  chr24_34874101     ZBoe    C    G        0      0        2 
  24  chr24_34874101     ZGre    C    G        0      0        2 
  24  chr24_34874101     ZHar    C    G        0      0        2 
  24  chr24_34874101   Sample    C    G        1      2        2 
  24  chr24_34876877     AAsi    A    G        0      0        2 
  24  chr24_34876877     AKia    A    G        0      0        2 
  24  chr24_34876877     AOna    A    G        0      0        2 
  24  chr24_34876877     ASom    A    G        0      0        2 
  24  chr24_34876877     HCab    A    G        1      2        2 
  24  chr24_34876877     HPrz    A    G        1      2        2 
  24  chr24_34876877     ZBoe    A    G        0      0        2 
  24  chr24_34876877     ZGre    A    G        0      0        2 
  24  chr24_34876877     ZHar    A    G        0      0        2 
  24  chr24_34876877   Sample    A    G        1      2        2 
  24  chr24_34877130     AAsi    C    G        1      2        2 
  24  chr24_34877130     AKia    C    G        0      0        2 
  24  chr24_34877130     AOna    C    G        0      0        2 
  24  chr24_34877130     ASom    C    G        1      2        2 
  24  chr24_34877130     HCab    C    G        0      0        2 
  24  chr24_34877130     HPrz    C    G        0      0        2 
  24  chr24_34877130     ZBoe    C    G        0      0        2 
  24  chr24_34877130     ZGre    C    G        0      0        2 
  24  chr24_34877130     ZHar    C    G        0      0        2 
  24  chr24_34877130   Sample    C    G        0      0        2 
  24  chr24_34878032     AAsi    C    A        0      0        2 
  24  chr24_34878032     AKia    C    A        0      0        2 
  24  chr24_34878032     AOna    C    A        0      0        2 
  24  chr24_34878032     ASom    C    A        0      0        2 
  24  chr24_34878032     HCab    C    A        1      2        2 
  24  chr24_34878032     HPrz    C    A        1      2        2 
  24  chr24_34878032     ZBoe    C    A        0      0        2 
  24  chr24_34878032     ZGre    C    A        0      0        2 
  24  chr24_34878032     ZHar    C    A        0      0        2 
  24  chr24_34878032   Sample    C    A        1      2        2 
  24  chr24_34880142     AAsi    C    T        0      0        2 
  24  chr24_34880142     AKia    C    T        0      0        2 
  24  chr24_34880142     AOna    C    T        0      0        2 
  24  chr24_34880142     ASom    C    T        0      0        2 
  24  chr24_34880142     HCab    C    T        1      2        2 
  24  chr24_34880142     HPrz    C    T        1      2        2 
  24  chr24_34880142     ZBoe    C    T        0      0        2 
  24  chr24_34880142     ZGre    C    T        0      0        2 
  24  chr24_34880142     ZHar    C    T        0      0        2 
  24  chr24_34880142   Sample    C    T        1      2        2 
  24  chr24_34883353     AAsi    A    G        0      0        2 
  24  chr24_34883353     AKia    A    G      0.5      1        2 
  24  chr24_34883353     AOna    A    G        0      0        2 
  24  chr24_34883353     ASom    A    G        0      0        2 
  24  chr24_34883353     HCab    A    G        0      0        2 
  24  chr24_34883353     HPrz    A    G        0      0        2 
  24  chr24_34883353     ZBoe    A    G        0      0        2 
  24  chr24_34883353     ZGre    A    G        0      0        2 
  24  chr24_34883353     ZHar    A    G        0      0        2 
  24  chr24_34883353   Sample    A    G        0      0        2 
  24  chr24_34884680     AAsi    T    C        0      0        2 
  24  chr24_34884680     AKia    T    C        0      0        2 
  24  chr24_34884680     AOna    T    C      0.5      1        2 
  24  chr24_34884680     ASom    T    C        0      0        2 
  24  chr24_34884680     HCab    T    C        0      0        2 
  24  chr24_34884680     HPrz    T    C        0      0        2 
  24  chr24_34884680     ZBoe    T    C        0      0        2 
  24  chr24_34884680     ZGre    T    C        0      0        2 
  24  chr24_34884680     ZHar    T    C        0      0        2 
  24  chr24_34884680   Sample    T    C        0      0        2 
  24  chr24_34887386     AAsi    A    G      0.5      1        2 
  24  chr24_34887386     AKia    A    G        0      0        2 
  24  chr24_34887386     AOna    A    G        0      0        2 
  24  chr24_34887386     ASom    A    G        0      0        2 
  24  chr24_34887386     HCab    A    G        0      0        2 
  24  chr24_34887386     HPrz    A    G        0      0        2 
  24  chr24_34887386     ZBoe    A    G        0      0        2 
  24  chr24_34887386     ZGre    A    G        0      0        2 
  24  chr24_34887386     ZHar    A    G        0      0        2 
  24  chr24_34887386   Sample    A    G        0      0        2 
  24  chr24_34891406     AAsi    C    T        0      0        2 
  24  chr24_34891406     AKia    C    T        0      0        2 
  24  chr24_34891406     AOna    C    T        0      0        2 
  24  chr24_34891406     ASom    C    T        0      0        2 
  24  chr24_34891406     HCab    C    T        0      0        2 
  24  chr24_34891406     HPrz    C    T        0      0        2 
  24  chr24_34891406     ZBoe    C    T        1      2        2 
  24  chr24_34891406     ZGre    C    T      0.5      1        2 
  24  chr24_34891406     ZHar    C    T        0      0        2 
  24  chr24_34891406   Sample    C    T        0      0        2 
  24  chr24_34891531     AAsi    G    A        0      0        2 
  24  chr24_34891531     AKia    G    A        0      0        2 
  24  chr24_34891531     AOna    G    A        0      0        2 
  24  chr24_34891531     ASom    G    A        0      0        2 
  24  chr24_34891531     HCab    G    A        0      0        2 
  24  chr24_34891531     HPrz    G    A        0      0        2 
  24  chr24_34891531     ZBoe    G    A      0.5      1        2 
  24  chr24_34891531     ZGre    G    A        0      0        2 
  24  chr24_34891531     ZHar    G    A        0      0        2 
  24  chr24_34891531   Sample    G    A        0      0        2 
  24  chr24_34893436     AAsi    C    T        0      0        2 
  24  chr24_34893436     AKia    C    T        0      0        2 
  24  chr24_34893436     AOna    C    T        0      0        2 
  24  chr24_34893436     ASom    C    T        0      0        2 
  24  chr24_34893436     HCab    C    T        0      0        2 
  24  chr24_34893436     HPrz    C    T        0      0        2 
  24  chr24_34893436     ZBoe    C    T        0      0        2 
  24  chr24_34893436     ZGre    C    T        0      0        2 
  24  chr24_34893436     ZHar    C    T        1      2        2 
  24  chr24_34893436   Sample    C    T        0      0        2 
  24  chr24_34900185     AAsi    G    A        0      0        2 
  24  chr24_34900185     AKia    G    A        0      0        2 
  24  chr24_34900185     AOna    G    A        0      0        2 
  24  chr24_34900185     ASom    G    A        0      0        2 
  24  chr24_34900185     HCab    G    A        0      0        2 
  24  chr24_34900185     HPrz    G    A      0.5      1        2 
  24  chr24_34900185     ZBoe    G    A        0      0        2 
  24  chr24_34900185     ZGre    G    A        0      0        2 
  24  chr24_34900185     ZHar    G    A        0      0        2 
  24  chr24_34900185   Sample    G    A        0      0        2 
  24  chr24_34900326     AAsi    G    C        0      0        2 
  24  chr24_34900326     AKia    G    C        0      0        2 
  24  chr24_34900326     AOna    G    C        0      0        2 
  24  chr24_34900326     ASom    G    C        0      0        2 
  24  chr24_34900326     HCab    G    C        0      0        2 
  24  chr24_34900326     HPrz    G    C      0.5      1        2 
  24  chr24_34900326     ZBoe    G    C        0      0        2 
  24  chr24_34900326     ZGre    G    C        0      0        2 
  24  chr24_34900326     ZHar    G    C        0      0        2 
  24  chr24_34900326   Sample    G    C        0      0        2 
  24  chr24_34900369     AAsi    G    C        0      0        2 
  24  chr24_34900369     AKia    G    C        0      0        2 
  24  chr24_34900369     AOna    G    C        0      0        2 
  24  chr24_34900369     ASom    G    C        0      0        2 
  24  chr24_34900369     HCab    G    C        1      2        2 
  24  chr24_34900369     HPrz    G    C      0.5      1        2 
  24  chr24_34900369     ZBoe    G    C        0      0        2 
  24  chr24_34900369     ZGre    G    C        0      0        2 
  24  chr24_34900369     ZHar    G    C        0      0        2 
  24  chr24_34900369   Sample    G    C        1      2        2 
  24  chr24_34900536     AAsi    C    T        0      0        2 
  24  chr24_34900536     AKia    C    T        0      0        2 
  24  chr24_34900536     AOna    C    T        0      0        2 
  24  chr24_34900536     ASom    C    T        0      0        2 
  24  chr24_34900536     HCab    C    T        0      0        2 
  24  chr24_34900536     HPrz    C    T      0.5      1        2 
  24  chr24_34900536     ZBoe    C    T        0      0        2 
  24  chr24_34900536     ZGre    C    T        0      0        2 
  24  chr24_34900536     ZHar    C    T        0      0        2 
  24  chr24_34900536   Sample    C    T        0      0        2 
  24  chr24_34912119     AAsi    C    G        0      0        2 
  24  chr24_34912119     AKia    C    G        0      0        2 
  24  chr24_34912119     AOna    C    G        0      0        2 
  24  chr24_34912119     ASom    C    G        0      0        2 
  24  chr24_34912119     HCab    C    G      0.5      1        2 
  24  chr24_34912119     HPrz    C    G        0      0        2 
  24  chr24_34912119     ZBoe    C    G        0      0        2 
  24  chr24_34912119     ZGre    C    G        0      0        2 
  24  chr24_34912119     ZHar    C    G        0      0        2 
  24  chr24_34912119   Sample    C    G        0      0        2 
  24  chr24_34918320     AAsi    G    A        0      0        2 
  24  chr24_34918320     AKia    G    A      0.5      1        2 
  24  chr24_34918320     AOna    G    A        0      0        2 
  24  chr24_34918320     ASom    G    A        0      0        2 
  24  chr24_34918320     HCab    G    A        1      2        2 
  24  chr24_34918320     HPrz    G    A        1      2        2 
  24  chr24_34918320     ZBoe    G    A        0      0        2 
  24  chr24_34918320     ZGre    G    A        0      0        2 
  24  chr24_34918320     ZHar    G    A        0      0        2 
  24  chr24_34918320   Sample    G    A        1      2        2 
  24  chr24_34921396     AAsi    A    G        0      0        2 
  24  chr24_34921396     AKia    A    G        0      0        2 
  24  chr24_34921396     AOna    A    G        0      0        2 
  24  chr24_34921396     ASom    A    G        0      0        2 
  24  chr24_34921396     HCab    A    G        0      0        2 
  24  chr24_34921396     HPrz    A    G      0.5      1        2 
  24  chr24_34921396     ZBoe    A    G        0      0        2 
  24  chr24_34921396     ZGre    A    G        0      0        2 
  24  chr24_34921396     ZHar    A    G        0      0        2 
  24  chr24_34921396   Sample    A    G        0      0        2 
  24  chr24_34922670     AAsi    A    C        0      0        2 
  24  chr24_34922670     AKia    A    C        0      0        2 
  24  chr24_34922670     AOna    A    C        0      0        2 
  24  chr24_34922670     ASom    A    C        0      0        2 
  24  chr24_34922670     HCab    A    C        1      2        2 
  24  chr24_34922670     HPrz    A    C      0.5      1        2 
  24  chr24_34922670     ZBoe    A    C        0      0        2 
  24  chr24_34922670     ZGre    A    C        0      0        2 
  24  chr24_34922670     ZHar    A    C        0      0        2 
  24  chr24_34922670   Sample    A    C        0      0        2 
  24  chr24_34923855     AAsi    T    C      0.5      1        2 
  24  chr24_34923855     AKia    T    C        0      0        2 
  24  chr24_34923855     AOna    T    C        0      0        2 
  24  chr24_34923855     ASom    T    C        0      0        2 
  24  chr24_34923855     HCab    T    C        0      0        2 
  24  chr24_34923855     HPrz    T    C        0      0        2 
  24  chr24_34923855     ZBoe    T    C        0      0        2 
  24  chr24_34923855     ZGre    T    C        0      0        2 
  24  chr24_34923855     ZHar    T    C        0      0        2 
  24  chr24_34923855   Sample    T    C        0      0        2 
  24  chr24_34933657     AAsi    A    G        0      0        2 
  24  chr24_34933657     AKia    A    G        0      0        2 
  24  chr24_34933657     AOna    A    G        0      0        2 
  24  chr24_34933657     ASom    A    G        0      0        2 
  24  chr24_34933657     HCab    A    G        0      0        2 
  24  chr24_34933657     HPrz    A    G        0      0        2 
  24  chr24_34933657     ZBoe    A    G        1      2        2 
  24  chr24_34933657     ZGre    A    G        0      0        2 
  24  chr24_34933657     ZHar    A    G        0      0        2 
  24  chr24_34933657   Sample    A    G        0      0        2 
  24  chr24_34934490     AAsi    C    T        0      0        2 
  24  chr24_34934490     AKia    C    T        0      0        2 
  24  chr24_34934490     AOna    C    T        0      0        2 
  24  chr24_34934490     ASom    C    T        0      0        2 
  24  chr24_34934490     HCab    C    T        0      0        2 
  24  chr24_34934490     HPrz    C    T        0      0        2 
  24  chr24_34934490     ZBoe    C    T        1      2        2 
  24  chr24_34934490     ZGre    C    T        0      0        2 
  24  chr24_34934490     ZHar    C    T        0      0        2 
  24  chr24_34934490   Sample    C    T        0      0        2 
  24  chr24_34939720     AAsi    T    C        0      0        2 
  24  chr24_34939720     AKia    T    C        0      0        2 
  24  chr24_34939720     AOna    T    C        0      0        2 
  24  chr24_34939720     ASom    T    C        0      0        2 
  24  chr24_34939720     HCab    T    C        0      0        2 
  24  chr24_34939720     HPrz    T    C        0      0        2 
  24  chr24_34939720     ZBoe    T    C        0      0        2 
  24  chr24_34939720     ZGre    T    C        0      0        2 
  24  chr24_34939720     ZHar    T    C      0.5      1        2 
  24  chr24_34939720   Sample    T    C        0      0        2 
  24  chr24_34940813     AAsi    A    T      0.5      1        2 
  24  chr24_34940813     AKia    A    T        0      0        2 
  24  chr24_34940813     AOna    A    T        0      0        2 
  24  chr24_34940813     ASom    A    T        0      0        2 
  24  chr24_34940813     HCab    A    T        0      0        2 
  24  chr24_34940813     HPrz    A    T        0      0        2 
  24  chr24_34940813     ZBoe    A    T        0      0        2 
  24  chr24_34940813     ZGre    A    T        0      0        2 
  24  chr24_34940813     ZHar    A    T        0      0        2 
  24  chr24_34940813   Sample    A    T        0      0        2 
  24  chr24_34946311     AAsi    T    C        0      0        2 
  24  chr24_34946311     AKia    T    C        0      0        2 
  24  chr24_34946311     AOna    T    C      0.5      1        2 
  24  chr24_34946311     ASom    T    C        0      0        2 
  24  chr24_34946311     HCab    T    C        0      0        2 
  24  chr24_34946311     HPrz    T    C        0      0        2 
  24  chr24_34946311     ZBoe    T    C        0      0        2 
  24  chr24_34946311     ZGre    T    C        0      0        2 
  24  chr24_34946311     ZHar    T    C        0      0        2 
  24  chr24_34946311   Sample    T    C        0      0        2 
  24  chr24_34948804     AAsi    G    C        0      0        2 
  24  chr24_34948804     AKia    G    C        0      0        2 
  24  chr24_34948804     AOna    G    C        0      0        2 
  24  chr24_34948804     ASom    G    C        0      0        2 
  24  chr24_34948804     HCab    G    C        1      2        2 
  24  chr24_34948804     HPrz    G    C        1      2        2 
  24  chr24_34948804     ZBoe    G    C        0      0        2 
  24  chr24_34948804     ZGre    G    C        0      0        2 
  24  chr24_34948804     ZHar    G    C        0      0        2 
  24  chr24_34948804   Sample    G    C        1      2        2 
  24  chr24_34949276     AAsi    T    C        0      0        2 
  24  chr24_34949276     AKia    T    C        0      0        2 
  24  chr24_34949276     AOna    T    C        0      0        2 
  24  chr24_34949276     ASom    T    C        0      0        2 
  24  chr24_34949276     HCab    T    C      0.5      1        2 
  24  chr24_34949276     HPrz    T    C        0      0        2 
  24  chr24_34949276     ZBoe    T    C        0      0        2 
  24  chr24_34949276     ZGre    T    C        0      0        2 
  24  chr24_34949276     ZHar    T    C        0      0        2 
  24  chr24_34949276   Sample    T    C        0      0        2 
  24  chr24_34951950     AAsi    C    T        0      0        2 
  24  chr24_34951950     AKia    C    T      0.5      1        2 
  24  chr24_34951950     AOna    C    T      0.5      1        2 
  24  chr24_34951950     ASom    C    T        0      0        2 
  24  chr24_34951950     HCab    C    T        0      0        2 
  24  chr24_34951950     HPrz    C    T        0      0        2 
  24  chr24_34951950     ZBoe    C    T        0      0        2 
  24  chr24_34951950     ZGre    C    T        0      0        2 
  24  chr24_34951950     ZHar    C    T        0      0        2 
  24  chr24_34951950   Sample    C    T        0      0        2 
  24  chr24_34957616     AAsi    C    T        0      0        2 
  24  chr24_34957616     AKia    C    T        0      0        2 
  24  chr24_34957616     AOna    C    T        0      0        2 
  24  chr24_34957616     ASom    C    T        0      0        2 
  24  chr24_34957616     HCab    C    T        0      0        2 
  24  chr24_34957616     HPrz    C    T        0      0        2 
  24  chr24_34957616     ZBoe    C    T      0.5      1        2 
  24  chr24_34957616     ZGre    C    T        0      0        2 
  24  chr24_34957616     ZHar    C    T        0      0        2 
  24  chr24_34957616   Sample    C    T        0      0        2 
  24  chr24_34961680     AAsi    G    A        1      2        2 
  24  chr24_34961680     AKia    G    A        0      0        2 
  24  chr24_34961680     AOna    G    A        0      0        2 
  24  chr24_34961680     ASom    G    A        1      2        2 
  24  chr24_34961680     HCab    G    A        0      0        2 
  24  chr24_34961680     HPrz    G    A        0      0        2 
  24  chr24_34961680     ZBoe    G    A        0      0        2 
  24  chr24_34961680     ZGre    G    A        0      0        2 
  24  chr24_34961680     ZHar    G    A        0      0        2 
  24  chr24_34961680   Sample    G    A        0      0        2 
  24  chr24_34962453     AAsi    G    A        1      2        2 
  24  chr24_34962453     AKia    G    A        0      0        2 
  24  chr24_34962453     AOna    G    A        1      2        2 
  24  chr24_34962453     ASom    G    A        1      2        2 
  24  chr24_34962453     HCab    G    A        0      0        2 
  24  chr24_34962453     HPrz    G    A        0      0        2 
  24  chr24_34962453     ZBoe    G    A        1      2        2 
  24  chr24_34962453     ZGre    G    A        1      2        2 
  24  chr24_34962453     ZHar    G    A        0      0        2 
  24  chr24_34962453   Sample    G    A        0      0        2 
  24  chr24_34963001     AAsi    T    C        1      2        2 
  24  chr24_34963001     AKia    T    C        0      0        2 
  24  chr24_34963001     AOna    T    C        0      0        2 
  24  chr24_34963001     ASom    T    C        1      2        2 
  24  chr24_34963001     HCab    T    C        0      0        2 
  24  chr24_34963001     HPrz    T    C        0      0        2 
  24  chr24_34963001     ZBoe    T    C        1      2        2 
  24  chr24_34963001     ZGre    T    C        1      2        2 
  24  chr24_34963001     ZHar    T    C        1      2        2 
  24  chr24_34963001   Sample    T    C        0      0        2 
  24  chr24_34964316     AAsi    C    T        0      0        2 
  24  chr24_34964316     AKia    C    T        1      2        2 
  24  chr24_34964316     AOna    C    T        0      0        2 
  24  chr24_34964316     ASom    C    T        0      0        2 
  24  chr24_34964316     HCab    C    T        0      0        2 
  24  chr24_34964316     HPrz    C    T        0      0        2 
  24  chr24_34964316     ZBoe    C    T        0      0        2 
  24  chr24_34964316     ZGre    C    T        0      0        2 
  24  chr24_34964316     ZHar    C    T        0      0        2 
  24  chr24_34964316   Sample    C    T        0      0        2 
  24  chr24_34965919     AAsi    T    C        0      0        2 
  24  chr24_34965919     AKia    T    C        0      0        2 
  24  chr24_34965919     AOna    T    C        1      2        2 
  24  chr24_34965919     ASom    T    C        0      0        2 
  24  chr24_34965919     HCab    T    C        0      0        2 
  24  chr24_34965919     HPrz    T    C        0      0        2 
  24  chr24_34965919     ZBoe    T    C        0      0        2 
  24  chr24_34965919     ZGre    T    C        0      0        2 
  24  chr24_34965919     ZHar    T    C        0      0        2 
  24  chr24_34965919   Sample    T    C        0      0        2 
  24  chr24_34968277     AAsi    C    G        0      0        2 
  24  chr24_34968277     AKia    C    G        1      2        2 
  24  chr24_34968277     AOna    C    G        0      0        2 
  24  chr24_34968277     ASom    C    G        0      0        2 
  24  chr24_34968277     HCab    C    G        0      0        2 
  24  chr24_34968277     HPrz    C    G        0      0        2 
  24  chr24_34968277     ZBoe    C    G        0      0        2 
  24  chr24_34968277     ZGre    C    G        0      0        2 
  24  chr24_34968277     ZHar    C    G        0      0        2 
  24  chr24_34968277   Sample    C    G        0      0        2 
  24  chr24_34969587     AAsi    C    A        0      0        2 
  24  chr24_34969587     AKia    C    A        0      0        2 
  24  chr24_34969587     AOna    C    A        1      2        2 
  24  chr24_34969587     ASom    C    A        0      0        2 
  24  chr24_34969587     HCab    C    A        0      0        2 
  24  chr24_34969587     HPrz    C    A        0      0        2 
  24  chr24_34969587     ZBoe    C    A        0      0        2 
  24  chr24_34969587     ZGre    C    A        0      0        2 
  24  chr24_34969587     ZHar    C    A        0      0        2 
  24  chr24_34969587   Sample    C    A        0      0        2 
  24  chr24_34977119     AAsi    G    A        0      0        2 
  24  chr24_34977119     AKia    G    A      0.5      1        2 
  24  chr24_34977119     AOna    G    A        0      0        2 
  24  chr24_34977119     ASom    G    A        0      0        2 
  24  chr24_34977119     HCab    G    A        0      0        2 
  24  chr24_34977119     HPrz    G    A        0      0        2 
  24  chr24_34977119     ZBoe    G    A        0      0        2 
  24  chr24_34977119     ZGre    G    A        0      0        2 
  24  chr24_34977119     ZHar    G    A        0      0        2 
  24  chr24_34977119   Sample    G    A        0      0        2 
  24  chr24_34977546     AAsi    T    C        0      0        2 
  24  chr24_34977546     AKia    T    C        0      0        2 
  24  chr24_34977546     AOna    T    C        0      0        2 
  24  chr24_34977546     ASom    T    C        0      0        2 
  24  chr24_34977546     HCab    T    C        1      2        2 
  24  chr24_34977546     HPrz    T    C        1      2        2 
  24  chr24_34977546     ZBoe    T    C        0      0        2 
  24  chr24_34977546     ZGre    T    C        0      0        2 
  24  chr24_34977546     ZHar    T    C        1      2        2 
  24  chr24_34977546   Sample    T    C        1      2        2 
  24  chr24_34978316     AAsi    C    G        0      0        2 
  24  chr24_34978316     AKia    C    G        0      0        2 
  24  chr24_34978316     AOna    C    G        0      0        2 
  24  chr24_34978316     ASom    C    G        1      2        2 
  24  chr24_34978316     HCab    C    G        0      0        2 
  24  chr24_34978316     HPrz    C    G        0      0        2 
  24  chr24_34978316     ZBoe    C    G        0      0        2 
  24  chr24_34978316     ZGre    C    G        0      0        2 
  24  chr24_34978316     ZHar    C    G        0      0        2 
  24  chr24_34978316   Sample    C    G        0      0        2 
  24  chr24_34978936     AAsi    A    G        0      0        2 
  24  chr24_34978936     AKia    A    G        0      0        2 
  24  chr24_34978936     AOna    A    G        0      0        2 
  24  chr24_34978936     ASom    A    G        0      0        2 
  24  chr24_34978936     HCab    A    G        0      0        2 
  24  chr24_34978936     HPrz    A    G        0      0        2 
  24  chr24_34978936     ZBoe    A    G        0      0        2 
  24  chr24_34978936     ZGre    A    G        0      0        2 
  24  chr24_34978936     ZHar    A    G        1      2        2 
  24  chr24_34978936   Sample    A    G        0      0        2 
  24  chr24_34980160     AAsi    C    T        0      0        2 
  24  chr24_34980160     AKia    C    T        0      0        2 
  24  chr24_34980160     AOna    C    T        0      0        2 
  24  chr24_34980160     ASom    C    T        0      0        2 
  24  chr24_34980160     HCab    C    T        1      2        2 
  24  chr24_34980160     HPrz    C    T        1      2        2 
  24  chr24_34980160     ZBoe    C    T        0      0        2 
  24  chr24_34980160     ZGre    C    T        0      0        2 
  24  chr24_34980160     ZHar    C    T        0      0        2 
  24  chr24_34980160   Sample    C    T        1      2        2 
  24  chr24_34983199     AAsi    A    G      0.5      1        2 
  24  chr24_34983199     AKia    A    G        0      0        2 
  24  chr24_34983199     AOna    A    G        0      0        2 
  24  chr24_34983199     ASom    A    G        1      2        2 
  24  chr24_34983199     HCab    A    G        0      0        2 
  24  chr24_34983199     HPrz    A    G        0      0        2 
  24  chr24_34983199     ZBoe    A    G        0      0        2 
  24  chr24_34983199     ZGre    A    G        0      0        2 
  24  chr24_34983199     ZHar    A    G        0      0        2 
  24  chr24_34983199   Sample    A    G        0      0        2 
  24  chr24_34983926     AAsi    C    G      0.5      1        2 
  24  chr24_34983926     AKia    C    G        0      0        2 
  24  chr24_34983926     AOna    C    G        0      0        2 
  24  chr24_34983926     ASom    C    G        0      0        2 
  24  chr24_34983926     HCab    C    G        0      0        2 
  24  chr24_34983926     HPrz    C    G        0      0        2 
  24  chr24_34983926     ZBoe    C    G        0      0        2 
  24  chr24_34983926     ZGre    C    G        0      0        2 
  24  chr24_34983926     ZHar    C    G        0      0        2 
  24  chr24_34983926   Sample    C    G        0      0        2 
  24  chr24_34986657     AAsi    C    T        0      0        2 
  24  chr24_34986657     AKia    C    T        0      0        2 
  24  chr24_34986657     AOna    C    T        0      0        2 
  24  chr24_34986657     ASom    C    T        0      0        2 
  24  chr24_34986657     HCab    C    T        0      0        2 
  24  chr24_34986657     HPrz    C    T        0      0        2 
  24  chr24_34986657     ZBoe    C    T        0      0        2 
  24  chr24_34986657     ZGre    C    T        1      2        2 
  24  chr24_34986657     ZHar    C    T        0      0        2 
  24  chr24_34986657   Sample    C    T        0      0        2 
  24  chr24_34989192     AAsi    G    A        1      2        2 
  24  chr24_34989192     AKia    G    A        1      2        2 
  24  chr24_34989192     AOna    G    A        1      2        2 
  24  chr24_34989192     ASom    G    A        1      2        2 
  24  chr24_34989192     HCab    G    A        0      0        2 
  24  chr24_34989192     HPrz    G    A        0      0        2 
  24  chr24_34989192     ZBoe    G    A        0      0        2 
  24  chr24_34989192     ZGre    G    A        0      0        2 
  24  chr24_34989192     ZHar    G    A        0      0        2 
  24  chr24_34989192   Sample    G    A        0      0        2 
  24  chr24_34991350     AAsi    C    T        0      0        2 
  24  chr24_34991350     AKia    C    T        0      0        2 
  24  chr24_34991350     AOna    C    T        0      0        2 
  24  chr24_34991350     ASom    C    T        0      0        2 
  24  chr24_34991350     HCab    C    T        1      2        2 
  24  chr24_34991350     HPrz    C    T        1      2        2 
  24  chr24_34991350     ZBoe    C    T        0      0        2 
  24  chr24_34991350     ZGre    C    T        0      0        2 
  24  chr24_34991350     ZHar    C    T        0      0        2 
  24  chr24_34991350   Sample    C    T        1      2        2 
  24  chr24_34992348     AAsi    G    T        0      0        2 
  24  chr24_34992348     AKia    G    T        0      0        2 
  24  chr24_34992348     AOna    G    T        0      0        2 
  24  chr24_34992348     ASom    G    T        0      0        2 
  24  chr24_34992348     HCab    G    T        1      2        2 
  24  chr24_34992348     HPrz    G    T        1      2        2 
  24  chr24_34992348     ZBoe    G    T        0      0        2 
  24  chr24_34992348     ZGre    G    T        0      0        2 
  24  chr24_34992348     ZHar    G    T        0      0        2 
  24  chr24_34992348   Sample    G    T        1      2        2 
  24  chr24_34998730     AAsi    A    G        0      0        2 
  24  chr24_34998730     AKia    A    G        0      0        2 
  24  chr24_34998730     AOna    A    G        0      0        2 
  24  chr24_34998730     ASom    A    G        0      0        2 
  24  chr24_34998730     HCab    A    G        0      0        2 
  24  chr24_34998730     HPrz    A    G        0      0        2 
  24  chr24_34998730     ZBoe    A    G        0      0        2 
  24  chr24_34998730     ZGre    A    G        0      0        2 
  24  chr24_34998730     ZHar    A    G        1      2        2 
  24  chr24_34998730   Sample    A    G        0      0        2 
  24  chr24_34999035     AAsi    C    G        0      0        2 
  24  chr24_34999035     AKia    C    G        0      0        2 
  24  chr24_34999035     AOna    C    G        0      0        2 
  24  chr24_34999035     ASom    C    G        0      0        2 
  24  chr24_34999035     HCab    C    G        0      0        2 
  24  chr24_34999035     HPrz    C    G        0      0        2 
  24  chr24_34999035     ZBoe    C    G        0      0        2 
  24  chr24_34999035     ZGre    C    G      0.5      1        2 
  24  chr24_34999035     ZHar    C    G        0      0        2 
  24  chr24_34999035   Sample    C    G        0      0        2 
  24  chr24_35002879     AAsi    G    A        0      0        2 
  24  chr24_35002879     AKia    G    A        0      0        2 
  24  chr24_35002879     AOna    G    A        0      0        2 
  24  chr24_35002879     ASom    G    A        0      0        2 
  24  chr24_35002879     HCab    G    A        1      2        2 
  24  chr24_35002879     HPrz    G    A        1      2        2 
  24  chr24_35002879     ZBoe    G    A        0      0        2 
  24  chr24_35002879     ZGre    G    A        0      0        2 
  24  chr24_35002879     ZHar    G    A        0      0        2 
  24  chr24_35002879   Sample    G    A        1      2        2 
  24  chr24_35004219     AAsi    G    A        0      0        2 
  24  chr24_35004219     AKia    G    A        0      0        2 
  24  chr24_35004219     AOna    G    A        0      0        2 
  24  chr24_35004219     ASom    G    A        0      0        2 
  24  chr24_35004219     HCab    G    A        0      0        2 
  24  chr24_35004219     HPrz    G    A        0      0        2 
  24  chr24_35004219     ZBoe    G    A        0      0        2 
  24  chr24_35004219     ZGre    G    A        0      0        2 
  24  chr24_35004219     ZHar    G    A        1      2        2 
  24  chr24_35004219   Sample    G    A        0      0        2 
  24  chr24_35004425     AAsi    T    C        0      0        2 
  24  chr24_35004425     AKia    T    C      0.5      1        2 
  24  chr24_35004425     AOna    T    C        1      2        2 
  24  chr24_35004425     ASom    T    C        0      0        2 
  24  chr24_35004425     HCab    T    C        0      0        2 
  24  chr24_35004425     HPrz    T    C        0      0        2 
  24  chr24_35004425     ZBoe    T    C        0      0        2 
  24  chr24_35004425     ZGre    T    C        0      0        2 
  24  chr24_35004425     ZHar    T    C        0      0        2 
  24  chr24_35004425   Sample    T    C        0      0        2 
  24  chr24_35005579     AAsi    C    T        1      2        2 
  24  chr24_35005579     AKia    C    T        0      0        2 
  24  chr24_35005579     AOna    C    T        0      0        2 
  24  chr24_35005579     ASom    C    T        1      2        2 
  24  chr24_35005579     HCab    C    T        0      0        2 
  24  chr24_35005579     HPrz    C    T        0      0        2 
  24  chr24_35005579     ZBoe    C    T        0      0        2 
  24  chr24_35005579     ZGre    C    T        0      0        2 
  24  chr24_35005579     ZHar    C    T        0      0        2 
  24  chr24_35005579   Sample    C    T        0      0        2 
  24  chr24_35010023     AAsi    G    A        0      0        2 
  24  chr24_35010023     AKia    G    A        0      0        2 
  24  chr24_35010023     AOna    G    A        0      0        2 
  24  chr24_35010023     ASom    G    A        0      0        2 
  24  chr24_35010023     HCab    G    A        0      0        2 
  24  chr24_35010023     HPrz    G    A        0      0        2 
  24  chr24_35010023     ZBoe    G    A        0      0        2 
  24  chr24_35010023     ZGre    G    A        0      0        2 
  24  chr24_35010023     ZHar    G    A      0.5      1        2 
  24  chr24_35010023   Sample    G    A        0      0        2 
  24  chr24_35022705     AAsi    A    G        0      0        2 
  24  chr24_35022705     AKia    A    G        0      0        2 
  24  chr24_35022705     AOna    A    G      0.5      1        2 
  24  chr24_35022705     ASom    A    G        0      0        2 
  24  chr24_35022705     HCab    A    G        0      0        2 
  24  chr24_35022705     HPrz    A    G        0      0        2 
  24  chr24_35022705     ZBoe    A    G      0.5      1        2 
  24  chr24_35022705     ZGre    A    G        0      0        2 
  24  chr24_35022705     ZHar    A    G        0      0        2 
  24  chr24_35022705   Sample    A    G        0      0        2 
  24  chr24_35023957     AAsi    G    A        0      0        2 
  24  chr24_35023957     AKia    G    A        0      0        2 
  24  chr24_35023957     AOna    G    A        0      0        2 
  24  chr24_35023957     ASom    G    A        0      0        2 
  24  chr24_35023957     HCab    G    A        1      2        2 
  24  chr24_35023957     HPrz    G    A        1      2        2 
  24  chr24_35023957     ZBoe    G    A        0      0        2 
  24  chr24_35023957     ZGre    G    A        0      0        2 
  24  chr24_35023957     ZHar    G    A        0      0        2 
  24  chr24_35023957   Sample    G    A        1      2        2 
  24  chr24_35026139     AAsi    A    G        0      0        2 
  24  chr24_35026139     AKia    A    G        0      0        2 
  24  chr24_35026139     AOna    A    G        0      0        2 
  24  chr24_35026139     ASom    A    G        0      0        2 
  24  chr24_35026139     HCab    A    G        0      0        2 
  24  chr24_35026139     HPrz    A    G        0      0        2 
  24  chr24_35026139     ZBoe    A    G      0.5      1        2 
  24  chr24_35026139     ZGre    A    G        0      0        2 
  24  chr24_35026139     ZHar    A    G        1      2        2 
  24  chr24_35026139   Sample    A    G        0      0        2 
  24  chr24_35030777     AAsi    C    T        0      0        2 
  24  chr24_35030777     AKia    C    T        0      0        2 
  24  chr24_35030777     AOna    C    T        0      0        2 
  24  chr24_35030777     ASom    C    T        0      0        2 
  24  chr24_35030777     HCab    C    T        1      2        2 
  24  chr24_35030777     HPrz    C    T        1      2        2 
  24  chr24_35030777     ZBoe    C    T        0      0        2 
  24  chr24_35030777     ZGre    C    T        0      0        2 
  24  chr24_35030777     ZHar    C    T        0      0        2 
  24  chr24_35030777   Sample    C    T        1      2        2 
  24  chr24_35031688     AAsi    G    A        0      0        2 
  24  chr24_35031688     AKia    G    A        0      0        2 
  24  chr24_35031688     AOna    G    A        0      0        2 
  24  chr24_35031688     ASom    G    A        0      0        2 
  24  chr24_35031688     HCab    G    A        0      0        2 
  24  chr24_35031688     HPrz    G    A        0      0        2 
  24  chr24_35031688     ZBoe    G    A        0      0        2 
  24  chr24_35031688     ZGre    G    A        0      0        2 
  24  chr24_35031688     ZHar    G    A      0.5      1        2 
  24  chr24_35031688   Sample    G    A        0      0        2 
  24  chr24_35031902     AAsi    C    A        1      2        2 
  24  chr24_35031902     AKia    C    A        0      0        2 
  24  chr24_35031902     AOna    C    A        0      0        2 
  24  chr24_35031902     ASom    C    A        1      2        2 
  24  chr24_35031902     HCab    C    A        0      0        2 
  24  chr24_35031902     HPrz    C    A        0      0        2 
  24  chr24_35031902     ZBoe    C    A        0      0        2 
  24  chr24_35031902     ZGre    C    A        0      0        2 
  24  chr24_35031902     ZHar    C    A        0      0        2 
  24  chr24_35031902   Sample    C    A        0      0        2 
  24  chr24_35032439     AAsi    A    G        0      0        2 
  24  chr24_35032439     AKia    A    G        0      0        2 
  24  chr24_35032439     AOna    A    G      0.5      1        2 
  24  chr24_35032439     ASom    A    G        0      0        2 
  24  chr24_35032439     HCab    A    G        0      0        2 
  24  chr24_35032439     HPrz    A    G        0      0        2 
  24  chr24_35032439     ZBoe    A    G        0      0        2 
  24  chr24_35032439     ZGre    A    G        0      0        2 
  24  chr24_35032439     ZHar    A    G        0      0        2 
  24  chr24_35032439   Sample    A    G        0      0        2 
  24  chr24_35033997     AAsi    A    G        0      0        2 
  24  chr24_35033997     AKia    A    G        0      0        2 
  24  chr24_35033997     AOna    A    G        0      0        2 
  24  chr24_35033997     ASom    A    G        0      0        2 
  24  chr24_35033997     HCab    A    G        0      0        2 
  24  chr24_35033997     HPrz    A    G      0.5      1        2 
  24  chr24_35033997     ZBoe    A    G        0      0        2 
  24  chr24_35033997     ZGre    A    G        0      0        2 
  24  chr24_35033997     ZHar    A    G        0      0        2 
  24  chr24_35033997   Sample    A    G        0      0        2 
  24  chr24_35034949     AAsi    C    T        0      0        2 
  24  chr24_35034949     AKia    C    T        0      0        2 
  24  chr24_35034949     AOna    C    T        0      0        2 
  24  chr24_35034949     ASom    C    T        0      0        2 
  24  chr24_35034949     HCab    C    T        1      2        2 
  24  chr24_35034949     HPrz    C    T        1      2        2 
  24  chr24_35034949     ZBoe    C    T        0      0        2 
  24  chr24_35034949     ZGre    C    T        0      0        2 
  24  chr24_35034949     ZHar    C    T        0      0        2 
  24  chr24_35034949   Sample    C    T        1      2        2 
  24  chr24_35043728     AAsi    T    G        0      0        2 
  24  chr24_35043728     AKia    T    G        0      0        2 
  24  chr24_35043728     AOna    T    G        0      0        2 
  24  chr24_35043728     ASom    T    G        0      0        2 
  24  chr24_35043728     HCab    T    G      0.5      1        2 
  24  chr24_35043728     HPrz    T    G        0      0        2 
  24  chr24_35043728     ZBoe    T    G        0      0        2 
  24  chr24_35043728     ZGre    T    G        0      0        2 
  24  chr24_35043728     ZHar    T    G        0      0        2 
  24  chr24_35043728   Sample    T    G        0      0        2 
  24  chr24_35053417     AAsi    C    T        0      0        2 
  24  chr24_35053417     AKia    C    T        0      0        2 
  24  chr24_35053417     AOna    C    T        1      2        2 
  24  chr24_35053417     ASom    C    T        0      0        2 
  24  chr24_35053417     HCab    C    T        0      0        2 
  24  chr24_35053417     HPrz    C    T        0      0        2 
  24  chr24_35053417     ZBoe    C    T        0      0        2 
  24  chr24_35053417     ZGre    C    T        0      0        2 
  24  chr24_35053417     ZHar    C    T        0      0        2 
  24  chr24_35053417   Sample    C    T        0      0        2 
  24  chr24_35054200     AAsi    T    C        0      0        2 
  24  chr24_35054200     AKia    T    C        0      0        2 
  24  chr24_35054200     AOna    T    C        0      0        2 
  24  chr24_35054200     ASom    T    C        0      0        2 
  24  chr24_35054200     HCab    T    C        0      0        2 
  24  chr24_35054200     HPrz    T    C        0      0        2 
  24  chr24_35054200     ZBoe    T    C      0.5      1        2 
  24  chr24_35054200     ZGre    T    C        0      0        2 
  24  chr24_35054200     ZHar    T    C        0      0        2 
  24  chr24_35054200   Sample    T    C        0      0        2 
  24  chr24_35059945     AAsi    G    T        1      2        2 
  24  chr24_35059945     AKia    G    T        0      0        2 
  24  chr24_35059945     AOna    G    T        0      0        2 
  24  chr24_35059945     ASom    G    T        1      2        2 
  24  chr24_35059945     HCab    G    T        0      0        2 
  24  chr24_35059945     HPrz    G    T        0      0        2 
  24  chr24_35059945     ZBoe    G    T        0      0        2 
  24  chr24_35059945     ZGre    G    T        0      0        2 
  24  chr24_35059945     ZHar    G    T        0      0        2 
  24  chr24_35059945   Sample    G    T        0      0        2 
  24  chr24_35083111     AAsi    T    C      0.5      1        2 
  24  chr24_35083111     AKia    T    C        0      0        2 
  24  chr24_35083111     AOna    T    C        0      0        2 
  24  chr24_35083111     ASom    T    C        0      0        2 
  24  chr24_35083111     HCab    T    C        1      2        2 
  24  chr24_35083111     HPrz    T    C        1      2        2 
  24  chr24_35083111     ZBoe    T    C        0      0        2 
  24  chr24_35083111     ZGre    T    C        0      0        2 
  24  chr24_35083111     ZHar    T    C        0      0        2 
  24  chr24_35083111   Sample    T    C        1      2        2 
  24  chr24_35087147     AAsi    G    A        0      0        2 
  24  chr24_35087147     AKia    G    A        0      0        2 
  24  chr24_35087147     AOna    G    A        0      0        2 
  24  chr24_35087147     ASom    G    A        1      2        2 
  24  chr24_35087147     HCab    G    A        1      2        2 
  24  chr24_35087147     HPrz    G    A        1      2        2 
  24  chr24_35087147     ZBoe    G    A        0      0        2 
  24  chr24_35087147     ZGre    G    A        0      0        2 
  24  chr24_35087147     ZHar    G    A        0      0        2 
  24  chr24_35087147   Sample    G    A        1      2        2 
  24  chr24_35088183     AAsi    G    A        0      0        2 
  24  chr24_35088183     AKia    G    A        0      0        2 
  24  chr24_35088183     AOna    G    A        0      0        2 
  24  chr24_35088183     ASom    G    A        0      0        2 
  24  chr24_35088183     HCab    G    A        1      2        2 
  24  chr24_35088183     HPrz    G    A        1      2        2 
  24  chr24_35088183     ZBoe    G    A        0      0        2 
  24  chr24_35088183     ZGre    G    A        0      0        2 
  24  chr24_35088183     ZHar    G    A        0      0        2 
  24  chr24_35088183   Sample    G    A        1      2        2 
  24  chr24_35099550     AAsi    T    C      0.5      1        2 
  24  chr24_35099550     AKia    T    C        0      0        2 
  24  chr24_35099550     AOna    T    C        0      0        2 
  24  chr24_35099550     ASom    T    C        0      0        2 
  24  chr24_35099550     HCab    T    C        0      0        2 
  24  chr24_35099550     HPrz    T    C        0      0        2 
  24  chr24_35099550     ZBoe    T    C        0      0        2 
  24  chr24_35099550     ZGre    T    C        0      0        2 
  24  chr24_35099550     ZHar    T    C        0      0        2 
  24  chr24_35099550   Sample    T    C        0      0        2 
  24  chr24_35108259     AAsi    T    C        0      0        2 
  24  chr24_35108259     AKia    T    C        0      0        2 
  24  chr24_35108259     AOna    T    C        0      0        2 
  24  chr24_35108259     ASom    T    C        0      0        2 
  24  chr24_35108259     HCab    T    C        0      0        2 
  24  chr24_35108259     HPrz    T    C        0      0        2 
  24  chr24_35108259     ZBoe    T    C        0      0        2 
  24  chr24_35108259     ZGre    T    C      0.5      1        2 
  24  chr24_35108259     ZHar    T    C        0      0        2 
  24  chr24_35108259   Sample    T    C        0      0        2 
  24  chr24_35115407     AAsi    A    C        0      0        2 
  24  chr24_35115407     AKia    A    C        1      2        2 
  24  chr24_35115407     AOna    A    C        0      0        2 
  24  chr24_35115407     ASom    A    C        0      0        2 
  24  chr24_35115407     HCab    A    C        0      0        2 
  24  chr24_35115407     HPrz    A    C        0      0        2 
  24  chr24_35115407     ZBoe    A    C        0      0        2 
  24  chr24_35115407     ZGre    A    C        0      0        2 
  24  chr24_35115407     ZHar    A    C        0      0        2 
  24  chr24_35115407   Sample    A    C        0      0        2 
  24  chr24_35116243     AAsi    T    C      0.5      1        2 
  24  chr24_35116243     AKia    T    C        0      0        2 
  24  chr24_35116243     AOna    T    C        0      0        2 
  24  chr24_35116243     ASom    T    C        0      0        2 
  24  chr24_35116243     HCab    T    C        0      0        2 
  24  chr24_35116243     HPrz    T    C        0      0        2 
  24  chr24_35116243     ZBoe    T    C        0      0        2 
  24  chr24_35116243     ZGre    T    C        0      0        2 
  24  chr24_35116243     ZHar    T    C        0      0        2 
  24  chr24_35116243   Sample    T    C        0      0        2 
  24  chr24_35129661     AAsi    A    C        1      2        2 
  24  chr24_35129661     AKia    A    C        0      0        2 
  24  chr24_35129661     AOna    A    C        0      0        2 
  24  chr24_35129661     ASom    A    C        1      2        2 
  24  chr24_35129661     HCab    A    C        0      0        2 
  24  chr24_35129661     HPrz    A    C        0      0        2 
  24  chr24_35129661     ZBoe    A    C        0      0        2 
  24  chr24_35129661     ZGre    A    C        0      0        2 
  24  chr24_35129661     ZHar    A    C        0      0        2 
  24  chr24_35129661   Sample    A    C        0      0        2 
  24  chr24_35130753     AAsi    G    C        0      0        2 
  24  chr24_35130753     AKia    G    C        0      0        2 
  24  chr24_35130753     AOna    G    C        0      0        2 
  24  chr24_35130753     ASom    G    C        0      0        2 
  24  chr24_35130753     HCab    G    C        1      2        2 
  24  chr24_35130753     HPrz    G    C        1      2        2 
  24  chr24_35130753     ZBoe    G    C        0      0        2 
  24  chr24_35130753     ZGre    G    C        0      0        2 
  24  chr24_35130753     ZHar    G    C        0      0        2 
  24  chr24_35130753   Sample    G    C        1      2        2 
  24  chr24_35138899     AAsi    T    C        0      0        2 
  24  chr24_35138899     AKia    T    C        0      0        2 
  24  chr24_35138899     AOna    T    C        0      0        2 
  24  chr24_35138899     ASom    T    C        0      0        2 
  24  chr24_35138899     HCab    T    C        0      0        2 
  24  chr24_35138899     HPrz    T    C        0      0        2 
  24  chr24_35138899     ZBoe    T    C        0      0        2 
  24  chr24_35138899     ZGre    T    C        0      0        2 
  24  chr24_35138899     ZHar    T    C        1      2        2 
  24  chr24_35138899   Sample    T    C        0      0        2 
  24  chr24_35139600     AAsi    C    T        1      2        2 
  24  chr24_35139600     AKia    C    T        0      0        2 
  24  chr24_35139600     AOna    C    T        0      0        2 
  24  chr24_35139600     ASom    C    T        1      2        2 
  24  chr24_35139600     HCab    C    T        0      0        2 
  24  chr24_35139600     HPrz    C    T        0      0        2 
  24  chr24_35139600     ZBoe    C    T        0      0        2 
  24  chr24_35139600     ZGre    C    T        0      0        2 
  24  chr24_35139600     ZHar    C    T        0      0        2 
  24  chr24_35139600   Sample    C    T        0      0        2 
  24  chr24_35141931     AAsi    G    A        0      0        2 
  24  chr24_35141931     AKia    G    A        0      0        2 
  24  chr24_35141931     AOna    G    A        0      0        2 
  24  chr24_35141931     ASom    G    A        0      0        2 
  24  chr24_35141931     HCab    G    A        1      2        2 
  24  chr24_35141931     HPrz    G    A        1      2        2 
  24  chr24_35141931     ZBoe    G    A        0      0        2 
  24  chr24_35141931     ZGre    G    A        0      0        2 
  24  chr24_35141931     ZHar    G    A        0      0        2 
  24  chr24_35141931   Sample    G    A        1      2        2 
  24  chr24_35155786     AAsi    T    C        1      2        2 
  24  chr24_35155786     AKia    T    C        0      0        2 
  24  chr24_35155786     AOna    T    C        0      0        2 
  24  chr24_35155786     ASom    T    C        1      2        2 
  24  chr24_35155786     HCab    T    C        0      0        2 
  24  chr24_35155786     HPrz    T    C        0      0        2 
  24  chr24_35155786     ZBoe    T    C        0      0        2 
  24  chr24_35155786     ZGre    T    C        0      0        2 
  24  chr24_35155786     ZHar    T    C        0      0        2 
  24  chr24_35155786   Sample    T    C        0      0        2 
  24  chr24_35158254     AAsi    A    G        0      0        2 
  24  chr24_35158254     AKia    A    G        0      0        2 
  24  chr24_35158254     AOna    A    G        0      0        2 
  24  chr24_35158254     ASom    A    G        1      2        2 
  24  chr24_35158254     HCab    A    G        0      0        2 
  24  chr24_35158254     HPrz    A    G        0      0        2 
  24  chr24_35158254     ZBoe    A    G        0      0        2 
  24  chr24_35158254     ZGre    A    G        0      0        2 
  24  chr24_35158254     ZHar    A    G        0      0        2 
  24  chr24_35158254   Sample    A    G        0      0        2 
  24  chr24_35161364     AAsi    G    A        0      0        2 
  24  chr24_35161364     AKia    G    A        0      0        2 
  24  chr24_35161364     AOna    G    A        0      0        2 
  24  chr24_35161364     ASom    G    A        0      0        2 
  24  chr24_35161364     HCab    G    A        0      0        2 
  24  chr24_35161364     HPrz    G    A        0      0        2 
  24  chr24_35161364     ZBoe    G    A        1      2        2 
  24  chr24_35161364     ZGre    G    A        1      2        2 
  24  chr24_35161364     ZHar    G    A        0      0        2 
  24  chr24_35161364   Sample    G    A        0      0        2 
  24  chr24_35169532     AAsi    A    G        0      0        2 
  24  chr24_35169532     AKia    A    G        0      0        2 
  24  chr24_35169532     AOna    A    G        0      0        2 
  24  chr24_35169532     ASom    A    G        0      0        2 
  24  chr24_35169532     HCab    A    G        1      2        2 
  24  chr24_35169532     HPrz    A    G        1      2        2 
  24  chr24_35169532     ZBoe    A    G        0      0        2 
  24  chr24_35169532     ZGre    A    G        0      0        2 
  24  chr24_35169532     ZHar    A    G        0      0        2 
  24  chr24_35169532   Sample    A    G        1      2        2 
  24  chr24_35187596     AAsi    G    T        0      0        2 
  24  chr24_35187596     AKia    G    T        0      0        2 
  24  chr24_35187596     AOna    G    T        0      0        2 
  24  chr24_35187596     ASom    G    T        0      0        2 
  24  chr24_35187596     HCab    G    T        0      0        2 
  24  chr24_35187596     HPrz    G    T        0      0        2 
  24  chr24_35187596     ZBoe    G    T        0      0        2 
  24  chr24_35187596     ZGre    G    T        0      0        2 
  24  chr24_35187596     ZHar    G    T        1      2        2 
  24  chr24_35187596   Sample    G    T        0      0        2 
  24  chr24_35211056     AAsi    T    C        0      0        2 
  24  chr24_35211056     AKia    T    C        0      0        2 
  24  chr24_35211056     AOna    T    C      0.5      1        2 
  24  chr24_35211056     ASom    T    C        0      0        2 
  24  chr24_35211056     HCab    T    C        0      0        2 
  24  chr24_35211056     HPrz    T    C        0      0        2 
  24  chr24_35211056     ZBoe    T    C        0      0        2 
  24  chr24_35211056     ZGre    T    C        0      0        2 
  24  chr24_35211056     ZHar    T    C        0      0        2 
  24  chr24_35211056   Sample    T    C        0      0        2 
  24  chr24_35213174     AAsi    C    T        0      0        2 
  24  chr24_35213174     AKia    C    T        0      0        2 
  24  chr24_35213174     AOna    C    T        0      0        2 
  24  chr24_35213174     ASom    C    T        0      0        2 
  24  chr24_35213174     HCab    C    T        0      0        2 
  24  chr24_35213174     HPrz    C    T        0      0        2 
  24  chr24_35213174     ZBoe    C    T        0      0        2 
  24  chr24_35213174     ZGre    C    T      0.5      1        2 
  24  chr24_35213174     ZHar    C    T        0      0        2 
  24  chr24_35213174   Sample    C    T        0      0        2 
  24  chr24_35216412     AAsi    G    T        0      0        2 
  24  chr24_35216412     AKia    G    T      0.5      1        2 
  24  chr24_35216412     AOna    G    T        0      0        2 
  24  chr24_35216412     ASom    G    T        0      0        2 
  24  chr24_35216412     HCab    G    T        0      0        2 
  24  chr24_35216412     HPrz    G    T        0      0        2 
  24  chr24_35216412     ZBoe    G    T        0      0        2 
  24  chr24_35216412     ZGre    G    T        0      0        2 
  24  chr24_35216412     ZHar    G    T        0      0        2 
  24  chr24_35216412   Sample    G    T        0      0        2 
  24  chr24_35221648     AAsi    C    T        0      0        2 
  24  chr24_35221648     AKia    C    T        0      0        2 
  24  chr24_35221648     AOna    C    T        0      0        2 
  24  chr24_35221648     ASom    C    T        0      0        2 
  24  chr24_35221648     HCab    C    T        1      2        2 
  24  chr24_35221648     HPrz    C    T        1      2        2 
  24  chr24_35221648     ZBoe    C    T        0      0        2 
  24  chr24_35221648     ZGre    C    T        0      0        2 
  24  chr24_35221648     ZHar    C    T        0      0        2 
  24  chr24_35221648   Sample    C    T        1      2        2 
  24  chr24_35228983     AAsi    G    A        0      0        2 
  24  chr24_35228983     AKia    G    A        0      0        2 
  24  chr24_35228983     AOna    G    A        1      2        2 
  24  chr24_35228983     ASom    G    A        0      0        2 
  24  chr24_35228983     HCab    G    A        0      0        2 
  24  chr24_35228983     HPrz    G    A        0      0        2 
  24  chr24_35228983     ZBoe    G    A        0      0        2 
  24  chr24_35228983     ZGre    G    A        0      0        2 
  24  chr24_35228983     ZHar    G    A        0      0        2 
  24  chr24_35228983   Sample    G    A        0      0        2 
  24  chr24_35231543     AAsi    T    C        0      0        2 
  24  chr24_35231543     AKia    T    C        0      0        2 
  24  chr24_35231543     AOna    T    C        0      0        2 
  24  chr24_35231543     ASom    T    C        0      0        2 
  24  chr24_35231543     HCab    T    C        1      2        2 
  24  chr24_35231543     HPrz    T    C        1      2        2 
  24  chr24_35231543     ZBoe    T    C        0      0        2 
  24  chr24_35231543     ZGre    T    C        0      0        2 
  24  chr24_35231543     ZHar    T    C        0      0        2 
  24  chr24_35231543   Sample    T    C        1      2        2 
  24  chr24_35232271     AAsi    A    G        0      0        2 
  24  chr24_35232271     AKia    A    G        0      0        2 
  24  chr24_35232271     AOna    A    G        0      0        2 
  24  chr24_35232271     ASom    A    G        0      0        2 
  24  chr24_35232271     HCab    A    G        0      0        2 
  24  chr24_35232271     HPrz    A    G        0      0        2 
  24  chr24_35232271     ZBoe    A    G        0      0        2 
  24  chr24_35232271     ZGre    A    G        0      0        2 
  24  chr24_35232271     ZHar    A    G        1      2        2 
  24  chr24_35232271   Sample    A    G        0      0        2 
  24  chr24_35233433     AAsi    C    G        0      0        2 
  24  chr24_35233433     AKia    C    G      0.5      1        2 
  24  chr24_35233433     AOna    C    G        0      0        2 
  24  chr24_35233433     ASom    C    G        0      0        2 
  24  chr24_35233433     HCab    C    G        0      0        2 
  24  chr24_35233433     HPrz    C    G        0      0        2 
  24  chr24_35233433     ZBoe    C    G        0      0        2 
  24  chr24_35233433     ZGre    C    G        0      0        2 
  24  chr24_35233433     ZHar    C    G        0      0        2 
  24  chr24_35233433   Sample    C    G        0      0        2 
  24  chr24_35235558     AAsi    C    T        0      0        2 
  24  chr24_35235558     AKia    C    T        0      0        2 
  24  chr24_35235558     AOna    C    T        0      0        2 
  24  chr24_35235558     ASom    C    T        0      0        2 
  24  chr24_35235558     HCab    C    T        1      2        2 
  24  chr24_35235558     HPrz    C    T        1      2        2 
  24  chr24_35235558     ZBoe    C    T        0      0        2 
  24  chr24_35235558     ZGre    C    T        0      0        2 
  24  chr24_35235558     ZHar    C    T        0      0        2 
  24  chr24_35235558   Sample    C    T        1      2        2 
  24  chr24_35236141     AAsi    T    C        0      0        2 
  24  chr24_35236141     AKia    T    C        0      0        2 
  24  chr24_35236141     AOna    T    C        0      0        2 
  24  chr24_35236141     ASom    T    C        0      0        2 
  24  chr24_35236141     HCab    T    C        1      2        2 
  24  chr24_35236141     HPrz    T    C      0.5      1        2 
  24  chr24_35236141     ZBoe    T    C        0      0        2 
  24  chr24_35236141     ZGre    T    C        0      0        2 
  24  chr24_35236141     ZHar    T    C        0      0        2 
  24  chr24_35236141   Sample    T    C        1      2        2 
  24  chr24_35237040     AAsi    G    C        0      0        2 
  24  chr24_35237040     AKia    G    C        0      0        2 
  24  chr24_35237040     AOna    G    C        0      0        2 
  24  chr24_35237040     ASom    G    C        0      0        2 
  24  chr24_35237040     HCab    G    C        1      2        2 
  24  chr24_35237040     HPrz    G    C        1      2        2 
  24  chr24_35237040     ZBoe    G    C        0      0        2 
  24  chr24_35237040     ZGre    G    C        0      0        2 
  24  chr24_35237040     ZHar    G    C        0      0        2 
  24  chr24_35237040   Sample    G    C        1      2        2 
  24  chr24_35237582     AAsi    T    G        0      0        2 
  24  chr24_35237582     AKia    T    G        0      0        2 
  24  chr24_35237582     AOna    T    G        0      0        2 
  24  chr24_35237582     ASom    T    G        0      0        2 
  24  chr24_35237582     HCab    T    G        0      0        2 
  24  chr24_35237582     HPrz    T    G        0      0        2 
  24  chr24_35237582     ZBoe    T    G      0.5      1        2 
  24  chr24_35237582     ZGre    T    G        0      0        2 
  24  chr24_35237582     ZHar    T    G        0      0        2 
  24  chr24_35237582   Sample    T    G        0      0        2 
  24  chr24_35237812     AAsi    A    G        0      0        2 
  24  chr24_35237812     AKia    A    G        0      0        2 
  24  chr24_35237812     AOna    A    G        0      0        2 
  24  chr24_35237812     ASom    A    G        0      0        2 
  24  chr24_35237812     HCab    A    G        1      2        2 
  24  chr24_35237812     HPrz    A    G        1      2        2 
  24  chr24_35237812     ZBoe    A    G      0.5      1        2 
  24  chr24_35237812     ZGre    A    G        0      0        2 
  24  chr24_35237812     ZHar    A    G        0      0        2 
  24  chr24_35237812   Sample    A    G        1      2        2 
  24  chr24_35238270     AAsi    A    G        0      0        2 
  24  chr24_35238270     AKia    A    G        0      0        2 
  24  chr24_35238270     AOna    A    G        0      0        2 
  24  chr24_35238270     ASom    A    G        0      0        2 
  24  chr24_35238270     HCab    A    G        0      0        2 
  24  chr24_35238270     HPrz    A    G      0.5      1        2 
  24  chr24_35238270     ZBoe    A    G        0      0        2 
  24  chr24_35238270     ZGre    A    G        0      0        2 
  24  chr24_35238270     ZHar    A    G        0      0        2 
  24  chr24_35238270   Sample    A    G        0      0        2 
  24  chr24_35240721     AAsi    C    A        1      2        2 
  24  chr24_35240721     AKia    C    A        0      0        2 
  24  chr24_35240721     AOna    C    A        0      0        2 
  24  chr24_35240721     ASom    C    A        0      0        2 
  24  chr24_35240721     HCab    C    A        0      0        2 
  24  chr24_35240721     HPrz    C    A        0      0        2 
  24  chr24_35240721     ZBoe    C    A        0      0        2 
  24  chr24_35240721     ZGre    C    A        0      0        2 
  24  chr24_35240721     ZHar    C    A        0      0        2 
  24  chr24_35240721   Sample    C    A        0      0        2 
  24  chr24_35242812     AAsi    A    T        0      0        2 
  24  chr24_35242812     AKia    A    T        1      2        2 
  24  chr24_35242812     AOna    A    T        0      0        2 
  24  chr24_35242812     ASom    A    T        0      0        2 
  24  chr24_35242812     HCab    A    T        0      0        2 
  24  chr24_35242812     HPrz    A    T        0      0        2 
  24  chr24_35242812     ZBoe    A    T        0      0        2 
  24  chr24_35242812     ZGre    A    T        0      0        2 
  24  chr24_35242812     ZHar    A    T        0      0        2 
  24  chr24_35242812   Sample    A    T        0      0        2 
  24  chr24_35249378     AAsi    C    T        0      0        2 
  24  chr24_35249378     AKia    C    T        0      0        2 
  24  chr24_35249378     AOna    C    T        0      0        2 
  24  chr24_35249378     ASom    C    T        0      0        2 
  24  chr24_35249378     HCab    C    T        1      2        2 
  24  chr24_35249378     HPrz    C    T        1      2        2 
  24  chr24_35249378     ZBoe    C    T        0      0        2 
  24  chr24_35249378     ZGre    C    T        0      0        2 
  24  chr24_35249378     ZHar    C    T        0      0        2 
  24  chr24_35249378   Sample    C    T        1      2        2 
  24  chr24_35263557     AAsi    C    T        0      0        2 
  24  chr24_35263557     AKia    C    T        0      0        2 
  24  chr24_35263557     AOna    C    T        0      0        2 
  24  chr24_35263557     ASom    C    T        0      0        2 
  24  chr24_35263557     HCab    C    T        0      0        2 
  24  chr24_35263557     HPrz    C    T        0      0        2 
  24  chr24_35263557     ZBoe    C    T      0.5      1        2 
  24  chr24_35263557     ZGre    C    T        0      0        2 
  24  chr24_35263557     ZHar    C    T        0      0        2 
  24  chr24_35263557   Sample    C    T        0      0        2 
  24  chr24_35267261     AAsi    A    C        0      0        2 
  24  chr24_35267261     AKia    A    C        0      0        2 
  24  chr24_35267261     AOna    A    C        0      0        2 
  24  chr24_35267261     ASom    A    C        0      0        2 
  24  chr24_35267261     HCab    A    C        1      2        2 
  24  chr24_35267261     HPrz    A    C        1      2        2 
  24  chr24_35267261     ZBoe    A    C        0      0        2 
  24  chr24_35267261     ZGre    A    C        0      0        2 
  24  chr24_35267261     ZHar    A    C        0      0        2 
  24  chr24_35267261   Sample    A    C        1      2        2 
  24  chr24_35271693     AAsi    T    C        0      0        2 
  24  chr24_35271693     AKia    T    C        1      2        2 
  24  chr24_35271693     AOna    T    C        0      0        2 
  24  chr24_35271693     ASom    T    C        0      0        2 
  24  chr24_35271693     HCab    T    C        0      0        2 
  24  chr24_35271693     HPrz    T    C        0      0        2 
  24  chr24_35271693     ZBoe    T    C        0      0        2 
  24  chr24_35271693     ZGre    T    C        0      0        2 
  24  chr24_35271693     ZHar    T    C        0      0        2 
  24  chr24_35271693   Sample    T    C        0      0        2 
  24  chr24_35283661     AAsi    C    T        0      0        2 
  24  chr24_35283661     AKia    C    T        0      0        2 
  24  chr24_35283661     AOna    C    T      0.5      1        2 
  24  chr24_35283661     ASom    C    T        0      0        2 
  24  chr24_35283661     HCab    C    T        0      0        2 
  24  chr24_35283661     HPrz    C    T        0      0        2 
  24  chr24_35283661     ZBoe    C    T        0      0        2 
  24  chr24_35283661     ZGre    C    T        0      0        2 
  24  chr24_35283661     ZHar    C    T        0      0        2 
  24  chr24_35283661   Sample    C    T        0      0        2 
  24  chr24_35285334     AAsi    A    G        0      0        2 
  24  chr24_35285334     AKia    A    G        0      0        2 
  24  chr24_35285334     AOna    A    G        0      0        2 
  24  chr24_35285334     ASom    A    G        0      0        2 
  24  chr24_35285334     HCab    A    G        0      0        2 
  24  chr24_35285334     HPrz    A    G      0.5      1        2 
  24  chr24_35285334     ZBoe    A    G        0      0        2 
  24  chr24_35285334     ZGre    A    G        0      0        2 
  24  chr24_35285334     ZHar    A    G        0      0        2 
  24  chr24_35285334   Sample    A    G        0      0        2 
  24  chr24_35289820     AAsi    C    T        0      0        2 
  24  chr24_35289820     AKia    C    T        0      0        2 
  24  chr24_35289820     AOna    C    T        0      0        2 
  24  chr24_35289820     ASom    C    T        0      0        2 
  24  chr24_35289820     HCab    C    T        1      2        2 
  24  chr24_35289820     HPrz    C    T        1      2        2 
  24  chr24_35289820     ZBoe    C    T        0      0        2 
  24  chr24_35289820     ZGre    C    T        0      0        2 
  24  chr24_35289820     ZHar    C    T        0      0        2 
  24  chr24_35289820   Sample    C    T        1      2        2 
  24  chr24_35294729     AAsi    C    G        0      0        2 
  24  chr24_35294729     AKia    C    G        0      0        2 
  24  chr24_35294729     AOna    C    G        0      0        2 
  24  chr24_35294729     ASom    C    G        0      0        2 
  24  chr24_35294729     HCab    C    G      0.5      1        2 
  24  chr24_35294729     HPrz    C    G      0.5      1        2 
  24  chr24_35294729     ZBoe    C    G        0      0        2 
  24  chr24_35294729     ZGre    C    G        0      0        2 
  24  chr24_35294729     ZHar    C    G        0      0        2 
  24  chr24_35294729   Sample    C    G        1      2        2 
  24  chr24_35298964     AAsi    G    A        0      0        2 
  24  chr24_35298964     AKia    G    A        0      0        2 
  24  chr24_35298964     AOna    G    A        0      0        2 
  24  chr24_35298964     ASom    G    A        0      0        2 
  24  chr24_35298964     HCab    G    A      0.5      1        2 
  24  chr24_35298964     HPrz    G    A      0.5      1        2 
  24  chr24_35298964     ZBoe    G    A        0      0        2 
  24  chr24_35298964     ZGre    G    A        0      0        2 
  24  chr24_35298964     ZHar    G    A        0      0        2 
  24  chr24_35298964   Sample    G    A        1      2        2 
  24  chr24_35299275     AAsi    C    T        0      0        2 
  24  chr24_35299275     AKia    C    T        0      0        2 
  24  chr24_35299275     AOna    C    T        0      0        2 
  24  chr24_35299275     ASom    C    T        0      0        2 
  24  chr24_35299275     HCab    C    T        0      0        2 
  24  chr24_35299275     HPrz    C    T        0      0        2 
  24  chr24_35299275     ZBoe    C    T        1      2        2 
  24  chr24_35299275     ZGre    C    T        0      0        2 
  24  chr24_35299275     ZHar    C    T        0      0        2 
  24  chr24_35299275   Sample    C    T        0      0        2 
  24  chr24_35300025     AAsi    A    T        0      0        2 
  24  chr24_35300025     AKia    A    T        0      0        2 
  24  chr24_35300025     AOna    A    T        0      0        2 
  24  chr24_35300025     ASom    A    T        0      0        2 
  24  chr24_35300025     HCab    A    T        0      0        2 
  24  chr24_35300025     HPrz    A    T      0.5      1        2 
  24  chr24_35300025     ZBoe    A    T        0      0        2 
  24  chr24_35300025     ZGre    A    T        0      0        2 
  24  chr24_35300025     ZHar    A    T        0      0        2 
  24  chr24_35300025   Sample    A    T        1      2        2 
  24  chr24_35300169     AAsi    A    G        0      0        2 
  24  chr24_35300169     AKia    A    G        0      0        2 
  24  chr24_35300169     AOna    A    G        0      0        2 
  24  chr24_35300169     ASom    A    G        0      0        2 
  24  chr24_35300169     HCab    A    G        0      0        2 
  24  chr24_35300169     HPrz    A    G        0      0        2 
  24  chr24_35300169     ZBoe    A    G      0.5      1        2 
  24  chr24_35300169     ZGre    A    G        0      0        2 
  24  chr24_35300169     ZHar    A    G        0      0        2 
  24  chr24_35300169   Sample    A    G        0      0        2 
  24  chr24_35308868     AAsi    C    T        0      0        2 
  24  chr24_35308868     AKia    C    T        0      0        2 
  24  chr24_35308868     AOna    C    T        0      0        2 
  24  chr24_35308868     ASom    C    T        0      0        2 
  24  chr24_35308868     HCab    C    T        0      0        2 
  24  chr24_35308868     HPrz    C    T        0      0        2 
  24  chr24_35308868     ZBoe    C    T        1      2        2 
  24  chr24_35308868     ZGre    C    T        0      0        2 
  24  chr24_35308868     ZHar    C    T        0      0        2 
  24  chr24_35308868   Sample    C    T        0      0        2 
  24  chr24_35312521     AAsi    G    A        0      0        2 
  24  chr24_35312521     AKia    G    A        0      0        2 
  24  chr24_35312521     AOna    G    A        0      0        2 
  24  chr24_35312521     ASom    G    A        0      0        2 
  24  chr24_35312521     HCab    G    A        1      2        2 
  24  chr24_35312521     HPrz    G    A        1      2        2 
  24  chr24_35312521     ZBoe    G    A        0      0        2 
  24  chr24_35312521     ZGre    G    A        0      0        2 
  24  chr24_35312521     ZHar    G    A        0      0        2 
  24  chr24_35312521   Sample    G    A        1      2        2 
  24  chr24_35317187     AAsi    C    T        1      2        2 
  24  chr24_35317187     AKia    C    T      0.5      1        2 
  24  chr24_35317187     AOna    C    T        0      0        2 
  24  chr24_35317187     ASom    C    T        1      2        2 
  24  chr24_35317187     HCab    C    T        0      0        2 
  24  chr24_35317187     HPrz    C    T        0      0        2 
  24  chr24_35317187     ZBoe    C    T        0      0        2 
  24  chr24_35317187     ZGre    C    T        0      0        2 
  24  chr24_35317187     ZHar    C    T        0      0        2 
  24  chr24_35317187   Sample    C    T        0      0        2 
  24  chr24_35319500     AAsi    T    C        0      0        2 
  24  chr24_35319500     AKia    T    C        0      0        2 
  24  chr24_35319500     AOna    T    C        0      0        2 
  24  chr24_35319500     ASom    T    C        0      0        2 
  24  chr24_35319500     HCab    T    C        0      0        2 
  24  chr24_35319500     HPrz    T    C        0      0        2 
  24  chr24_35319500     ZBoe    T    C      0.5      1        2 
  24  chr24_35319500     ZGre    T    C        0      0        2 
  24  chr24_35319500     ZHar    T    C        0      0        2 
  24  chr24_35319500   Sample    T    C        0      0        2 
  24  chr24_35319907     AAsi    C    T        0      0        2 
  24  chr24_35319907     AKia    C    T        0      0        2 
  24  chr24_35319907     AOna    C    T        0      0        2 
  24  chr24_35319907     ASom    C    T        0      0        2 
  24  chr24_35319907     HCab    C    T        0      0        2 
  24  chr24_35319907     HPrz    C    T        0      0        2 
  24  chr24_35319907     ZBoe    C    T        0      0        2 
  24  chr24_35319907     ZGre    C    T        1      2        2 
  24  chr24_35319907     ZHar    C    T        0      0        2 
  24  chr24_35319907   Sample    C    T        0      0        2 
  24  chr24_35320109     AAsi    T    C        0      0        2 
  24  chr24_35320109     AKia    T    C        0      0        2 
  24  chr24_35320109     AOna    T    C        0      0        2 
  24  chr24_35320109     ASom    T    C        0      0        2 
  24  chr24_35320109     HCab    T    C        1      2        2 
  24  chr24_35320109     HPrz    T    C        1      2        2 
  24  chr24_35320109     ZBoe    T    C        0      0        2 
  24  chr24_35320109     ZGre    T    C        0      0        2 
  24  chr24_35320109     ZHar    T    C        0      0        2 
  24  chr24_35320109   Sample    T    C        1      2        2 
  24  chr24_35320624     AAsi    G    T        0      0        2 
  24  chr24_35320624     AKia    G    T        0      0        2 
  24  chr24_35320624     AOna    G    T        0      0        2 
  24  chr24_35320624     ASom    G    T        0      0        2 
  24  chr24_35320624     HCab    G    T      0.5      1        2 
  24  chr24_35320624     HPrz    G    T        0      0        2 
  24  chr24_35320624     ZBoe    G    T        0      0        2 
  24  chr24_35320624     ZGre    G    T        0      0        2 
  24  chr24_35320624     ZHar    G    T        0      0        2 
  24  chr24_35320624   Sample    G    T        0      0        2 
  24  chr24_35320854     AAsi    T    C        0      0        2 
  24  chr24_35320854     AKia    T    C        0      0        2 
  24  chr24_35320854     AOna    T    C        0      0        2 
  24  chr24_35320854     ASom    T    C        0      0        2 
  24  chr24_35320854     HCab    T    C        1      2        2 
  24  chr24_35320854     HPrz    T    C        1      2        2 
  24  chr24_35320854     ZBoe    T    C        0      0        2 
  24  chr24_35320854     ZGre    T    C        0      0        2 
  24  chr24_35320854     ZHar    T    C        0      0        2 
  24  chr24_35320854   Sample    T    C        1      2        2 
  24  chr24_35323506     AAsi    C    T        0      0        2 
  24  chr24_35323506     AKia    C    T        0      0        2 
  24  chr24_35323506     AOna    C    T        0      0        2 
  24  chr24_35323506     ASom    C    T        0      0        2 
  24  chr24_35323506     HCab    C    T      0.5      1        2 
  24  chr24_35323506     HPrz    C    T      0.5      1        2 
  24  chr24_35323506     ZBoe    C    T        0      0        2 
  24  chr24_35323506     ZGre    C    T        0      0        2 
  24  chr24_35323506     ZHar    C    T        0      0        2 
  24  chr24_35323506   Sample    C    T        1      2        2 
  24  chr24_35323892     AAsi    T    C        0      0        2 
  24  chr24_35323892     AKia    T    C        0      0        2 
  24  chr24_35323892     AOna    T    C        0      0        2 
  24  chr24_35323892     ASom    T    C        0      0        2 
  24  chr24_35323892     HCab    T    C        0      0        2 
  24  chr24_35323892     HPrz    T    C        0      0        2 
  24  chr24_35323892     ZBoe    T    C        0      0        2 
  24  chr24_35323892     ZGre    T    C      0.5      1        2 
  24  chr24_35323892     ZHar    T    C        0      0        2 
  24  chr24_35323892   Sample    T    C        0      0        2 
  24  chr24_35324171     AAsi    C    T        0      0        2 
  24  chr24_35324171     AKia    C    T        0      0        2 
  24  chr24_35324171     AOna    C    T        0      0        2 
  24  chr24_35324171     ASom    C    T        0      0        2 
  24  chr24_35324171     HCab    C    T      0.5      1        2 
  24  chr24_35324171     HPrz    C    T      0.5      1        2 
  24  chr24_35324171     ZBoe    C    T        0      0        2 
  24  chr24_35324171     ZGre    C    T        0      0        2 
  24  chr24_35324171     ZHar    C    T        0      0        2 
  24  chr24_35324171   Sample    C    T        1      2        2 
  24  chr24_35325332     AAsi    C    T        0      0        2 
  24  chr24_35325332     AKia    C    T        0      0        2 
  24  chr24_35325332     AOna    C    T        0      0        2 
  24  chr24_35325332     ASom    C    T        0      0        2 
  24  chr24_35325332     HCab    C    T        0      0        2 
  24  chr24_35325332     HPrz    C    T        0      0        2 
  24  chr24_35325332     ZBoe    C    T        0      0        2 
  24  chr24_35325332     ZGre    C    T      0.5      1        2 
  24  chr24_35325332     ZHar    C    T        0      0        2 
  24  chr24_35325332   Sample    C    T        0      0        2 
  24  chr24_35326359     AAsi    C    A        1      2        2 
  24  chr24_35326359     AKia    C    A        0      0        2 
  24  chr24_35326359     AOna    C    A        0      0        2 
  24  chr24_35326359     ASom    C    A        1      2        2 
  24  chr24_35326359     HCab    C    A        0      0        2 
  24  chr24_35326359     HPrz    C    A        0      0        2 
  24  chr24_35326359     ZBoe    C    A        0      0        2 
  24  chr24_35326359     ZGre    C    A        0      0        2 
  24  chr24_35326359     ZHar    C    A        0      0        2 
  24  chr24_35326359   Sample    C    A        0      0        2 
  24  chr24_35326988     AAsi    A    G        0      0        2 
  24  chr24_35326988     AKia    A    G        0      0        2 
  24  chr24_35326988     AOna    A    G        0      0        2 
  24  chr24_35326988     ASom    A    G        1      2        2 
  24  chr24_35326988     HCab    A    G        0      0        2 
  24  chr24_35326988     HPrz    A    G        0      0        2 
  24  chr24_35326988     ZBoe    A    G        0      0        2 
  24  chr24_35326988     ZGre    A    G        0      0        2 
  24  chr24_35326988     ZHar    A    G        0      0        2 
  24  chr24_35326988   Sample    A    G        0      0        2 
  24  chr24_35327028     AAsi    C    A        0      0        2 
  24  chr24_35327028     AKia    C    A        0      0        2 
  24  chr24_35327028     AOna    C    A        0      0        2 
  24  chr24_35327028     ASom    C    A        0      0        2 
  24  chr24_35327028     HCab    C    A        1      2        2 
  24  chr24_35327028     HPrz    C    A        1      2        2 
  24  chr24_35327028     ZBoe    C    A        0      0        2 
  24  chr24_35327028     ZGre    C    A        0      0        2 
  24  chr24_35327028     ZHar    C    A        0      0        2 
  24  chr24_35327028   Sample    C    A        1      2        2 
  24  chr24_35331511     AAsi    T    G        0      0        2 
  24  chr24_35331511     AKia    T    G        0      0        2 
  24  chr24_35331511     AOna    T    G        0      0        2 
  24  chr24_35331511     ASom    T    G        0      0        2 
  24  chr24_35331511     HCab    T    G        0      0        2 
  24  chr24_35331511     HPrz    T    G        0      0        2 
  24  chr24_35331511     ZBoe    T    G        0      0        2 
  24  chr24_35331511     ZGre    T    G        1      2        2 
  24  chr24_35331511     ZHar    T    G        0      0        2 
  24  chr24_35331511   Sample    T    G        0      0        2 
  24  chr24_35331937     AAsi    G    A        0      0        2 
  24  chr24_35331937     AKia    G    A        0      0        2 
  24  chr24_35331937     AOna    G    A        0      0        2 
  24  chr24_35331937     ASom    G    A        0      0        2 
  24  chr24_35331937     HCab    G    A        1      2        2 
  24  chr24_35331937     HPrz    G    A        1      2        2 
  24  chr24_35331937     ZBoe    G    A        0      0        2 
  24  chr24_35331937     ZGre    G    A        0      0        2 
  24  chr24_35331937     ZHar    G    A        0      0        2 
  24  chr24_35331937   Sample    G    A        1      2        2 
  24  chr24_35331939     AAsi    T    C        0      0        2 
  24  chr24_35331939     AKia    T    C        0      0        2 
  24  chr24_35331939     AOna    T    C        0      0        2 
  24  chr24_35331939     ASom    T    C        0      0        2 
  24  chr24_35331939     HCab    T    C        1      2        2 
  24  chr24_35331939     HPrz    T    C        1      2        2 
  24  chr24_35331939     ZBoe    T    C        0      0        2 
  24  chr24_35331939     ZGre    T    C        0      0        2 
  24  chr24_35331939     ZHar    T    C        0      0        2 
  24  chr24_35331939   Sample    T    C        1      2        2 
  24  chr24_35332081     AAsi    A    G        0      0        2 
  24  chr24_35332081     AKia    A    G        0      0        2 
  24  chr24_35332081     AOna    A    G        0      0        2 
  24  chr24_35332081     ASom    A    G        0      0        2 
  24  chr24_35332081     HCab    A    G        0      0        2 
  24  chr24_35332081     HPrz    A    G        0      0        2 
  24  chr24_35332081     ZBoe    A    G        0      0        2 
  24  chr24_35332081     ZGre    A    G        0      0        2 
  24  chr24_35332081     ZHar    A    G        1      2        2 
  24  chr24_35332081   Sample    A    G        0      0        2 
  24  chr24_35333800     AAsi    T    C        0      0        2 
  24  chr24_35333800     AKia    T    C        0      0        2 
  24  chr24_35333800     AOna    T    C        0      0        2 
  24  chr24_35333800     ASom    T    C        0      0        2 
  24  chr24_35333800     HCab    T    C      0.5      1        2 
  24  chr24_35333800     HPrz    T    C      0.5      1        2 
  24  chr24_35333800     ZBoe    T    C        0      0        2 
  24  chr24_35333800     ZGre    T    C        0      0        2 
  24  chr24_35333800     ZHar    T    C        0      0        2 
  24  chr24_35333800   Sample    T    C        0      0        2 
  24  chr24_35336315     AAsi    G    C        0      0        2 
  24  chr24_35336315     AKia    G    C        1      2        2 
  24  chr24_35336315     AOna    G    C      0.5      1        2 
  24  chr24_35336315     ASom    G    C        0      0        2 
  24  chr24_35336315     HCab    G    C        0      0        2 
  24  chr24_35336315     HPrz    G    C        0      0        2 
  24  chr24_35336315     ZBoe    G    C        0      0        2 
  24  chr24_35336315     ZGre    G    C        0      0        2 
  24  chr24_35336315     ZHar    G    C        0      0        2 
  24  chr24_35336315   Sample    G    C        0      0        2 
  24  chr24_35337964     AAsi    G    T        0      0        2 
  24  chr24_35337964     AKia    G    T        0      0        2 
  24  chr24_35337964     AOna    G    T        0      0        2 
  24  chr24_35337964     ASom    G    T        0      0        2 
  24  chr24_35337964     HCab    G    T        1      2        2 
  24  chr24_35337964     HPrz    G    T        1      2        2 
  24  chr24_35337964     ZBoe    G    T        0      0        2 
  24  chr24_35337964     ZGre    G    T        0      0        2 
  24  chr24_35337964     ZHar    G    T        0      0        2 
  24  chr24_35337964   Sample    G    T        1      2        2 
  24  chr24_35348120     AAsi    T    C        0      0        2 
  24  chr24_35348120     AKia    T    C        0      0        2 
  24  chr24_35348120     AOna    T    C        0      0        2 
  24  chr24_35348120     ASom    T    C        0      0        2 
  24  chr24_35348120     HCab    T    C        1      2        2 
  24  chr24_35348120     HPrz    T    C        1      2        2 
  24  chr24_35348120     ZBoe    T    C        0      0        2 
  24  chr24_35348120     ZGre    T    C        0      0        2 
  24  chr24_35348120     ZHar    T    C        0      0        2 
  24  chr24_35348120   Sample    T    C        1      2        2 
  24  chr24_35352157     AAsi    A    G        0      0        2 
  24  chr24_35352157     AKia    A    G        0      0        2 
  24  chr24_35352157     AOna    A    G        0      0        2 
  24  chr24_35352157     ASom    A    G        0      0        2 
  24  chr24_35352157     HCab    A    G        0      0        2 
  24  chr24_35352157     HPrz    A    G        0      0        2 
  24  chr24_35352157     ZBoe    A    G        0      0        2 
  24  chr24_35352157     ZGre    A    G        0      0        2 
  24  chr24_35352157     ZHar    A    G      0.5      1        2 
  24  chr24_35352157   Sample    A    G        0      0        2 
  24  chr24_35353103     AAsi    C    T        0      0        2 
  24  chr24_35353103     AKia    C    T        0      0        2 
  24  chr24_35353103     AOna    C    T        0      0        2 
  24  chr24_35353103     ASom    C    T        0      0        2 
  24  chr24_35353103     HCab    C    T        0      0        2 
  24  chr24_35353103     HPrz    C    T        0      0        2 
  24  chr24_35353103     ZBoe    C    T      0.5      1        2 
  24  chr24_35353103     ZGre    C    T        0      0        2 
  24  chr24_35353103     ZHar    C    T        0      0        2 
  24  chr24_35353103   Sample    C    T        0      0        2 
  24  chr24_35353749     AAsi    G    A        0      0        2 
  24  chr24_35353749     AKia    G    A        0      0        2 
  24  chr24_35353749     AOna    G    A        0      0        2 
  24  chr24_35353749     ASom    G    A        0      0        2 
  24  chr24_35353749     HCab    G    A        1      2        2 
  24  chr24_35353749     HPrz    G    A        1      2        2 
  24  chr24_35353749     ZBoe    G    A        0      0        2 
  24  chr24_35353749     ZGre    G    A        0      0        2 
  24  chr24_35353749     ZHar    G    A        0      0        2 
  24  chr24_35353749   Sample    G    A        1      2        2 
  24  chr24_35355996     AAsi    T    C        0      0        2 
  24  chr24_35355996     AKia    T    C        0      0        2 
  24  chr24_35355996     AOna    T    C        0      0        2 
  24  chr24_35355996     ASom    T    C        0      0        2 
  24  chr24_35355996     HCab    T    C      0.5      1        2 
  24  chr24_35355996     HPrz    T    C        0      0        2 
  24  chr24_35355996     ZBoe    T    C        0      0        2 
  24  chr24_35355996     ZGre    T    C        0      0        2 
  24  chr24_35355996     ZHar    T    C        0      0        2 
  24  chr24_35355996   Sample    T    C        0      0        2 
  24  chr24_35357001     AAsi    A    G        0      0        2 
  24  chr24_35357001     AKia    A    G        0      0        2 
  24  chr24_35357001     AOna    A    G        0      0        2 
  24  chr24_35357001     ASom    A    G        0      0        2 
  24  chr24_35357001     HCab    A    G        1      2        2 
  24  chr24_35357001     HPrz    A    G        1      2        2 
  24  chr24_35357001     ZBoe    A    G        0      0        2 
  24  chr24_35357001     ZGre    A    G        0      0        2 
  24  chr24_35357001     ZHar    A    G        0      0        2 
  24  chr24_35357001   Sample    A    G        1      2        2 
  24  chr24_35361531     AAsi    C    T        0      0        2 
  24  chr24_35361531     AKia    C    T        0      0        2 
  24  chr24_35361531     AOna    C    T        0      0        2 
  24  chr24_35361531     ASom    C    T        0      0        2 
  24  chr24_35361531     HCab    C    T        1      2        2 
  24  chr24_35361531     HPrz    C    T        1      2        2 
  24  chr24_35361531     ZBoe    C    T        0      0        2 
  24  chr24_35361531     ZGre    C    T        0      0        2 
  24  chr24_35361531     ZHar    C    T        0      0        2 
  24  chr24_35361531   Sample    C    T        1      2        2 
  24  chr24_35361591     AAsi    C    T        0      0        2 
  24  chr24_35361591     AKia    C    T        0      0        2 
  24  chr24_35361591     AOna    C    T        0      0        2 
  24  chr24_35361591     ASom    C    T        0      0        2 
  24  chr24_35361591     HCab    C    T        1      2        2 
  24  chr24_35361591     HPrz    C    T        1      2        2 
  24  chr24_35361591     ZBoe    C    T        0      0        2 
  24  chr24_35361591     ZGre    C    T        0      0        2 
  24  chr24_35361591     ZHar    C    T        0      0        2 
  24  chr24_35361591   Sample    C    T        1      2        2 
  24  chr24_35369768     AAsi    T    C        0      0        2 
  24  chr24_35369768     AKia    T    C        0      0        2 
  24  chr24_35369768     AOna    T    C        0      0        2 
  24  chr24_35369768     ASom    T    C        0      0        2 
  24  chr24_35369768     HCab    T    C        1      2        2 
  24  chr24_35369768     HPrz    T    C        1      2        2 
  24  chr24_35369768     ZBoe    T    C        0      0        2 
  24  chr24_35369768     ZGre    T    C        0      0        2 
  24  chr24_35369768     ZHar    T    C        0      0        2 
  24  chr24_35369768   Sample    T    C        1      2        2 
  24  chr24_35369966     AAsi    T    C        0      0        2 
  24  chr24_35369966     AKia    T    C        0      0        2 
  24  chr24_35369966     AOna    T    C        0      0        2 
  24  chr24_35369966     ASom    T    C        0      0        2 
  24  chr24_35369966     HCab    T    C        0      0        2 
  24  chr24_35369966     HPrz    T    C        0      0        2 
  24  chr24_35369966     ZBoe    T    C        0      0        2 
  24  chr24_35369966     ZGre    T    C        1      2        2 
  24  chr24_35369966     ZHar    T    C        0      0        2 
  24  chr24_35369966   Sample    T    C        0      0        2 
  24  chr24_35370581     AAsi    A    T        0      0        2 
  24  chr24_35370581     AKia    A    T        0      0        2 
  24  chr24_35370581     AOna    A    T        0      0        2 
  24  chr24_35370581     ASom    A    T        0      0        2 
  24  chr24_35370581     HCab    A    T        0      0        2 
  24  chr24_35370581     HPrz    A    T        0      0        2 
  24  chr24_35370581     ZBoe    A    T      0.5      1        2 
  24  chr24_35370581     ZGre    A    T        0      0        2 
  24  chr24_35370581     ZHar    A    T        0      0        2 
  24  chr24_35370581   Sample    A    T        0      0        2 
  24  chr24_35373574     AAsi    T    G        0      0        2 
  24  chr24_35373574     AKia    T    G        0      0        2 
  24  chr24_35373574     AOna    T    G        0      0        2 
  24  chr24_35373574     ASom    T    G        0      0        2 
  24  chr24_35373574     HCab    T    G      0.5      1        2 
  24  chr24_35373574     HPrz    T    G      0.5      1        2 
  24  chr24_35373574     ZBoe    T    G        0      0        2 
  24  chr24_35373574     ZGre    T    G        0      0        2 
  24  chr24_35373574     ZHar    T    G        0      0        2 
  24  chr24_35373574   Sample    T    G        1      2        2 
  24  chr24_35376324     AAsi    T    C        1      2        2 
  24  chr24_35376324     AKia    T    C        0      0        2 
  24  chr24_35376324     AOna    T    C        0      0        2 
  24  chr24_35376324     ASom    T    C        0      0        2 
  24  chr24_35376324     HCab    T    C        0      0        2 
  24  chr24_35376324     HPrz    T    C        0      0        2 
  24  chr24_35376324     ZBoe    T    C        0      0        2 
  24  chr24_35376324     ZGre    T    C        0      0        2 
  24  chr24_35376324     ZHar    T    C        0      0        2 
  24  chr24_35376324   Sample    T    C        0      0        2 
  24  chr24_35380765     AAsi    T    G        0      0        2 
  24  chr24_35380765     AKia    T    G        0      0        2 
  24  chr24_35380765     AOna    T    G        0      0        2 
  24  chr24_35380765     ASom    T    G        0      0        2 
  24  chr24_35380765     HCab    T    G        0      0        2 
  24  chr24_35380765     HPrz    T    G        0      0        2 
  24  chr24_35380765     ZBoe    T    G        1      2        2 
  24  chr24_35380765     ZGre    T    G        0      0        2 
  24  chr24_35380765     ZHar    T    G        0      0        2 
  24  chr24_35380765   Sample    T    G        0      0        2 
  24  chr24_35384180     AAsi    G    C        0      0        2 
  24  chr24_35384180     AKia    G    C        0      0        2 
  24  chr24_35384180     AOna    G    C        0      0        2 
  24  chr24_35384180     ASom    G    C        0      0        2 
  24  chr24_35384180     HCab    G    C        0      0        2 
  24  chr24_35384180     HPrz    G    C        0      0        2 
  24  chr24_35384180     ZBoe    G    C      0.5      1        2 
  24  chr24_35384180     ZGre    G    C        0      0        2 
  24  chr24_35384180     ZHar    G    C        0      0        2 
  24  chr24_35384180   Sample    G    C        0      0        2 
  24  chr24_35395353     AAsi    A    T        0      0        2 
  24  chr24_35395353     AKia    A    T        0      0        2 
  24  chr24_35395353     AOna    A    T        0      0        2 
  24  chr24_35395353     ASom    A    T        0      0        2 
  24  chr24_35395353     HCab    A    T        0      0        2 
  24  chr24_35395353     HPrz    A    T        0      0        2 
  24  chr24_35395353     ZBoe    A    T        0      0        2 
  24  chr24_35395353     ZGre    A    T      0.5      1        2 
  24  chr24_35395353     ZHar    A    T        0      0        2 
  24  chr24_35395353   Sample    A    T        0      0        2 
  24  chr24_35398071     AAsi    T    C        0      0        2 
  24  chr24_35398071     AKia    T    C        0      0        2 
  24  chr24_35398071     AOna    T    C        0      0        2 
  24  chr24_35398071     ASom    T    C        0      0        2 
  24  chr24_35398071     HCab    T    C        1      2        2 
  24  chr24_35398071     HPrz    T    C        1      2        2 
  24  chr24_35398071     ZBoe    T    C        0      0        2 
  24  chr24_35398071     ZGre    T    C        0      0        2 
  24  chr24_35398071     ZHar    T    C        0      0        2 
  24  chr24_35398071   Sample    T    C        1      2        2 
  24  chr24_35398984     AAsi    G    A        0      0        2 
  24  chr24_35398984     AKia    G    A      0.5      1        2 
  24  chr24_35398984     AOna    G    A        0      0        2 
  24  chr24_35398984     ASom    G    A        0      0        2 
  24  chr24_35398984     HCab    G    A        0      0        2 
  24  chr24_35398984     HPrz    G    A        0      0        2 
  24  chr24_35398984     ZBoe    G    A        0      0        2 
  24  chr24_35398984     ZGre    G    A        0      0        2 
  24  chr24_35398984     ZHar    G    A        0      0        2 
  24  chr24_35398984   Sample    G    A        0      0        2 
  24  chr24_35399775     AAsi    G    A        0      0        2 
  24  chr24_35399775     AKia    G    A        0      0        2 
  24  chr24_35399775     AOna    G    A        0      0        2 
  24  chr24_35399775     ASom    G    A        0      0        2 
  24  chr24_35399775     HCab    G    A        1      2        2 
  24  chr24_35399775     HPrz    G    A        1      2        2 
  24  chr24_35399775     ZBoe    G    A        0      0        2 
  24  chr24_35399775     ZGre    G    A        0      0        2 
  24  chr24_35399775     ZHar    G    A        0      0        2 
  24  chr24_35399775   Sample    G    A        1      2        2 
  24  chr24_35400898     AAsi    C    G        1      2        2 
  24  chr24_35400898     AKia    C    G        0      0        2 
  24  chr24_35400898     AOna    C    G        0      0        2 
  24  chr24_35400898     ASom    C    G        0      0        2 
  24  chr24_35400898     HCab    C    G        0      0        2 
  24  chr24_35400898     HPrz    C    G        0      0        2 
  24  chr24_35400898     ZBoe    C    G        0      0        2 
  24  chr24_35400898     ZGre    C    G        0      0        2 
  24  chr24_35400898     ZHar    C    G        0      0        2 
  24  chr24_35400898   Sample    C    G        0      0        2 
  24  chr24_35407051     AAsi    A    G        0      0        2 
  24  chr24_35407051     AKia    A    G        0      0        2 
  24  chr24_35407051     AOna    A    G        1      2        2 
  24  chr24_35407051     ASom    A    G        0      0        2 
  24  chr24_35407051     HCab    A    G        0      0        2 
  24  chr24_35407051     HPrz    A    G        0      0        2 
  24  chr24_35407051     ZBoe    A    G        0      0        2 
  24  chr24_35407051     ZGre    A    G        0      0        2 
  24  chr24_35407051     ZHar    A    G        0      0        2 
  24  chr24_35407051   Sample    A    G        0      0        2 
  24  chr24_35407446     AAsi    A    G        0      0        2 
  24  chr24_35407446     AKia    A    G        0      0        2 
  24  chr24_35407446     AOna    A    G        0      0        2 
  24  chr24_35407446     ASom    A    G        0      0        2 
  24  chr24_35407446     HCab    A    G        1      2        2 
  24  chr24_35407446     HPrz    A    G        1      2        2 
  24  chr24_35407446     ZBoe    A    G        0      0        2 
  24  chr24_35407446     ZGre    A    G        0      0        2 
  24  chr24_35407446     ZHar    A    G        0      0        2 
  24  chr24_35407446   Sample    A    G        1      2        2 
  24  chr24_35414791     AAsi    G    A        0      0        2 
  24  chr24_35414791     AKia    G    A        0      0        2 
  24  chr24_35414791     AOna    G    A        0      0        2 
  24  chr24_35414791     ASom    G    A        0      0        2 
  24  chr24_35414791     HCab    G    A        1      2        2 
  24  chr24_35414791     HPrz    G    A        1      2        2 
  24  chr24_35414791     ZBoe    G    A        0      0        2 
  24  chr24_35414791     ZGre    G    A        0      0        2 
  24  chr24_35414791     ZHar    G    A        0      0        2 
  24  chr24_35414791   Sample    G    A        1      2        2 
  24  chr24_35416288     AAsi    A    G        0      0        2 
  24  chr24_35416288     AKia    A    G        0      0        2 
  24  chr24_35416288     AOna    A    G        0      0        2 
  24  chr24_35416288     ASom    A    G        0      0        2 
  24  chr24_35416288     HCab    A    G        0      0        2 
  24  chr24_35416288     HPrz    A    G        0      0        2 
  24  chr24_35416288     ZBoe    A    G        0      0        2 
  24  chr24_35416288     ZGre    A    G        0      0        2 
  24  chr24_35416288     ZHar    A    G      0.5      1        2 
  24  chr24_35416288   Sample    A    G        0      0        2 
  24  chr24_35418064     AAsi    T    C        0      0        2 
  24  chr24_35418064     AKia    T    C        0      0        2 
  24  chr24_35418064     AOna    T    C        0      0        2 
  24  chr24_35418064     ASom    T    C        0      0        2 
  24  chr24_35418064     HCab    T    C        0      0        2 
  24  chr24_35418064     HPrz    T    C        0      0        2 
  24  chr24_35418064     ZBoe    T    C        0      0        2 
  24  chr24_35418064     ZGre    T    C        0      0        2 
  24  chr24_35418064     ZHar    T    C      0.5      1        2 
  24  chr24_35418064   Sample    T    C        0      0        2 
  24  chr24_35421860     AAsi    G    C        0      0        2 
  24  chr24_35421860     AKia    G    C        0      0        2 
  24  chr24_35421860     AOna    G    C        0      0        2 
  24  chr24_35421860     ASom    G    C        0      0        2 
  24  chr24_35421860     HCab    G    C        1      2        2 
  24  chr24_35421860     HPrz    G    C        1      2        2 
  24  chr24_35421860     ZBoe    G    C        0      0        2 
  24  chr24_35421860     ZGre    G    C        0      0        2 
  24  chr24_35421860     ZHar    G    C        0      0        2 
  24  chr24_35421860   Sample    G    C        1      2        2 
  24  chr24_35426327     AAsi    C    T        0      0        2 
  24  chr24_35426327     AKia    C    T        0      0        2 
  24  chr24_35426327     AOna    C    T        0      0        2 
  24  chr24_35426327     ASom    C    T        0      0        2 
  24  chr24_35426327     HCab    C    T        1      2        2 
  24  chr24_35426327     HPrz    C    T        1      2        2 
  24  chr24_35426327     ZBoe    C    T        0      0        2 
  24  chr24_35426327     ZGre    C    T        0      0        2 
  24  chr24_35426327     ZHar    C    T        0      0        2 
  24  chr24_35426327   Sample    C    T        1      2        2 
  24  chr24_35428897     AAsi    A    G        1      2        2 
  24  chr24_35428897     AKia    A    G        0      0        2 
  24  chr24_35428897     AOna    A    G        0      0        2 
  24  chr24_35428897     ASom    A    G        1      2        2 
  24  chr24_35428897     HCab    A    G        0      0        2 
  24  chr24_35428897     HPrz    A    G        0      0        2 
  24  chr24_35428897     ZBoe    A    G        0      0        2 
  24  chr24_35428897     ZGre    A    G        0      0        2 
  24  chr24_35428897     ZHar    A    G        0      0        2 
  24  chr24_35428897   Sample    A    G        0      0        2 
  24  chr24_35430149     AAsi    C    T        0      0        2 
  24  chr24_35430149     AKia    C    T        0      0        2 
  24  chr24_35430149     AOna    C    T        0      0        2 
  24  chr24_35430149     ASom    C    T        0      0        2 
  24  chr24_35430149     HCab    C    T        1      2        2 
  24  chr24_35430149     HPrz    C    T        1      2        2 
  24  chr24_35430149     ZBoe    C    T        0      0        2 
  24  chr24_35430149     ZGre    C    T        0      0        2 
  24  chr24_35430149     ZHar    C    T        0      0        2 
  24  chr24_35430149   Sample    C    T        1      2        2 
  24  chr24_35434006     AAsi    T    C        0      0        2 
  24  chr24_35434006     AKia    T    C        0      0        2 
  24  chr24_35434006     AOna    T    C        0      0        2 
  24  chr24_35434006     ASom    T    C        0      0        2 
  24  chr24_35434006     HCab    T    C        0      0        2 
  24  chr24_35434006     HPrz    T    C        0      0        2 
  24  chr24_35434006     ZBoe    T    C        0      0        2 
  24  chr24_35434006     ZGre    T    C      0.5      1        2 
  24  chr24_35434006     ZHar    T    C        0      0        2 
  24  chr24_35434006   Sample    T    C        0      0        2 
  24  chr24_35441022     AAsi    T    C        0      0        2 
  24  chr24_35441022     AKia    T    C        0      0        2 
  24  chr24_35441022     AOna    T    C        0      0        2 
  24  chr24_35441022     ASom    T    C        0      0        2 
  24  chr24_35441022     HCab    T    C      0.5      1        2 
  24  chr24_35441022     HPrz    T    C        0      0        2 
  24  chr24_35441022     ZBoe    T    C        0      0        2 
  24  chr24_35441022     ZGre    T    C        0      0        2 
  24  chr24_35441022     ZHar    T    C        0      0        2 
  24  chr24_35441022   Sample    T    C        1      2        2 
  24  chr24_35441173     AAsi    A    G        0      0        2 
  24  chr24_35441173     AKia    A    G        0      0        2 
  24  chr24_35441173     AOna    A    G        0      0        2 
  24  chr24_35441173     ASom    A    G        0      0        2 
  24  chr24_35441173     HCab    A    G        0      0        2 
  24  chr24_35441173     HPrz    A    G        0      0        2 
  24  chr24_35441173     ZBoe    A    G      0.5      1        2 
  24  chr24_35441173     ZGre    A    G        0      0        2 
  24  chr24_35441173     ZHar    A    G        0      0        2 
  24  chr24_35441173   Sample    A    G        0      0        2 
  24  chr24_35442103     AAsi    C    T        0      0        2 
  24  chr24_35442103     AKia    C    T        0      0        2 
  24  chr24_35442103     AOna    C    T        0      0        2 
  24  chr24_35442103     ASom    C    T        0      0        2 
  24  chr24_35442103     HCab    C    T        0      0        2 
  24  chr24_35442103     HPrz    C    T        0      0        2 
  24  chr24_35442103     ZBoe    C    T        0      0        2 
  24  chr24_35442103     ZGre    C    T        0      0        2 
  24  chr24_35442103     ZHar    C    T      0.5      1        2 
  24  chr24_35442103   Sample    C    T        0      0        2 
  24  chr24_35443590     AAsi    A    G        0      0        2 
  24  chr24_35443590     AKia    A    G        0      0        2 
  24  chr24_35443590     AOna    A    G        0      0        2 
  24  chr24_35443590     ASom    A    G        0      0        2 
  24  chr24_35443590     HCab    A    G        0      0        2 
  24  chr24_35443590     HPrz    A    G        0      0        2 
  24  chr24_35443590     ZBoe    A    G      0.5      1        2 
  24  chr24_35443590     ZGre    A    G        0      0        2 
  24  chr24_35443590     ZHar    A    G        0      0        2 
  24  chr24_35443590   Sample    A    G        0      0        2 
  24  chr24_35449281     AAsi    G    C        0      0        2 
  24  chr24_35449281     AKia    G    C        1      2        2 
  24  chr24_35449281     AOna    G    C        0      0        2 
  24  chr24_35449281     ASom    G    C        0      0        2 
  24  chr24_35449281     HCab    G    C        0      0        2 
  24  chr24_35449281     HPrz    G    C        0      0        2 
  24  chr24_35449281     ZBoe    G    C        0      0        2 
  24  chr24_35449281     ZGre    G    C        0      0        2 
  24  chr24_35449281     ZHar    G    C        0      0        2 
  24  chr24_35449281   Sample    G    C        0      0        2 
  24  chr24_35453904     AAsi    G    T        1      2        2 
  24  chr24_35453904     AKia    G    T        0      0        2 
  24  chr24_35453904     AOna    G    T        0      0        2 
  24  chr24_35453904     ASom    G    T        1      2        2 
  24  chr24_35453904     HCab    G    T        0      0        2 
  24  chr24_35453904     HPrz    G    T        0      0        2 
  24  chr24_35453904     ZBoe    G    T        0      0        2 
  24  chr24_35453904     ZGre    G    T        0      0        2 
  24  chr24_35453904     ZHar    G    T        0      0        2 
  24  chr24_35453904   Sample    G    T        0      0        2 
  24  chr24_35458063     AAsi    C    A        0      0        2 
  24  chr24_35458063     AKia    C    A        0      0        2 
  24  chr24_35458063     AOna    C    A        0      0        2 
  24  chr24_35458063     ASom    C    A        0      0        2 
  24  chr24_35458063     HCab    C    A        0      0        2 
  24  chr24_35458063     HPrz    C    A        0      0        2 
  24  chr24_35458063     ZBoe    C    A      0.5      1        2 
  24  chr24_35458063     ZGre    C    A        1      2        2 
  24  chr24_35458063     ZHar    C    A        0      0        2 
  24  chr24_35458063   Sample    C    A        0      0        2 
  24  chr24_35459015     AAsi    C    T        0      0        2 
  24  chr24_35459015     AKia    C    T        0      0        2 
  24  chr24_35459015     AOna    C    T        1      2        2 
  24  chr24_35459015     ASom    C    T        0      0        2 
  24  chr24_35459015     HCab    C    T        1      2        2 
  24  chr24_35459015     HPrz    C    T        1      2        2 
  24  chr24_35459015     ZBoe    C    T        0      0        2 
  24  chr24_35459015     ZGre    C    T        0      0        2 
  24  chr24_35459015     ZHar    C    T        0      0        2 
  24  chr24_35459015   Sample    C    T        1      2        2 
  24  chr24_35459597     AAsi    T    C        0      0        2 
  24  chr24_35459597     AKia    T    C        1      2        2 
  24  chr24_35459597     AOna    T    C        0      0        2 
  24  chr24_35459597     ASom    T    C        0      0        2 
  24  chr24_35459597     HCab    T    C        0      0        2 
  24  chr24_35459597     HPrz    T    C        0      0        2 
  24  chr24_35459597     ZBoe    T    C        0      0        2 
  24  chr24_35459597     ZGre    T    C        0      0        2 
  24  chr24_35459597     ZHar    T    C        0      0        2 
  24  chr24_35459597   Sample    T    C        0      0        2 
  24  chr24_35462009     AAsi    A    G        0      0        2 
  24  chr24_35462009     AKia    A    G        0      0        2 
  24  chr24_35462009     AOna    A    G        0      0        2 
  24  chr24_35462009     ASom    A    G        0      0        2 
  24  chr24_35462009     HCab    A    G        0      0        2 
  24  chr24_35462009     HPrz    A    G        0      0        2 
  24  chr24_35462009     ZBoe    A    G        0      0        2 
  24  chr24_35462009     ZGre    A    G        1      2        2 
  24  chr24_35462009     ZHar    A    G        0      0        2 
  24  chr24_35462009   Sample    A    G        0      0        2 
  24  chr24_35463609     AAsi    A    G        0      0        2 
  24  chr24_35463609     AKia    A    G        0      0        2 
  24  chr24_35463609     AOna    A    G        0      0        2 
  24  chr24_35463609     ASom    A    G        0      0        2 
  24  chr24_35463609     HCab    A    G      0.5      1        2 
  24  chr24_35463609     HPrz    A    G        0      0        2 
  24  chr24_35463609     ZBoe    A    G        0      0        2 
  24  chr24_35463609     ZGre    A    G        0      0        2 
  24  chr24_35463609     ZHar    A    G        0      0        2 
  24  chr24_35463609   Sample    A    G        0      0        2 
  24  chr24_35464513     AAsi    G    A        0      0        2 
  24  chr24_35464513     AKia    G    A        0      0        2 
  24  chr24_35464513     AOna    G    A        1      2        2 
  24  chr24_35464513     ASom    G    A        0      0        2 
  24  chr24_35464513     HCab    G    A        0      0        2 
  24  chr24_35464513     HPrz    G    A        0      0        2 
  24  chr24_35464513     ZBoe    G    A        0      0        2 
  24  chr24_35464513     ZGre    G    A        0      0        2 
  24  chr24_35464513     ZHar    G    A        0      0        2 
  24  chr24_35464513   Sample    G    A        0      0        2 
  24  chr24_35466947     AAsi    T    C        0      0        2 
  24  chr24_35466947     AKia    T    C        0      0        2 
  24  chr24_35466947     AOna    T    C        0      0        2 
  24  chr24_35466947     ASom    T    C        0      0        2 
  24  chr24_35466947     HCab    T    C        0      0        2 
  24  chr24_35466947     HPrz    T    C        0      0        2 
  24  chr24_35466947     ZBoe    T    C        0      0        2 
  24  chr24_35466947     ZGre    T    C      0.5      1        2 
  24  chr24_35466947     ZHar    T    C        0      0        2 
  24  chr24_35466947   Sample    T    C        0      0        2 
  24  chr24_35469173     AAsi    A    G        0      0        2 
  24  chr24_35469173     AKia    A    G        0      0        2 
  24  chr24_35469173     AOna    A    G        0      0        2 
  24  chr24_35469173     ASom    A    G        0      0        2 
  24  chr24_35469173     HCab    A    G        0      0        2 
  24  chr24_35469173     HPrz    A    G        0      0        2 
  24  chr24_35469173     ZBoe    A    G        0      0        2 
  24  chr24_35469173     ZGre    A    G        0      0        2 
  24  chr24_35469173     ZHar    A    G        1      2        2 
  24  chr24_35469173   Sample    A    G        0      0        2 
  24  chr24_35471615     AAsi    T    G        0      0        2 
  24  chr24_35471615     AKia    T    G        0      0        2 
  24  chr24_35471615     AOna    T    G        0      0        2 
  24  chr24_35471615     ASom    T    G        0      0        2 
  24  chr24_35471615     HCab    T    G        0      0        2 
  24  chr24_35471615     HPrz    T    G        0      0        2 
  24  chr24_35471615     ZBoe    T    G        0      0        2 
  24  chr24_35471615     ZGre    T    G        1      2        2 
  24  chr24_35471615     ZHar    T    G        0      0        2 
  24  chr24_35471615   Sample    T    G        0      0        2 
  24  chr24_35474561     AAsi    T    C        1      2        2 
  24  chr24_35474561     AKia    T    C        0      0        2 
  24  chr24_35474561     AOna    T    C        0      0        2 
  24  chr24_35474561     ASom    T    C        0      0        2 
  24  chr24_35474561     HCab    T    C        0      0        2 
  24  chr24_35474561     HPrz    T    C        0      0        2 
  24  chr24_35474561     ZBoe    T    C        0      0        2 
  24  chr24_35474561     ZGre    T    C        0      0        2 
  24  chr24_35474561     ZHar    T    C        0      0        2 
  24  chr24_35474561   Sample    T    C        0      0        2 
  24  chr24_35478352     AAsi    A    C        0      0        2 
  24  chr24_35478352     AKia    A    C        0      0        2 
  24  chr24_35478352     AOna    A    C        0      0        2 
  24  chr24_35478352     ASom    A    C        0      0        2 
  24  chr24_35478352     HCab    A    C        0      0        2 
  24  chr24_35478352     HPrz    A    C        0      0        2 
  24  chr24_35478352     ZBoe    A    C        0      0        2 
  24  chr24_35478352     ZGre    A    C      0.5      1        2 
  24  chr24_35478352     ZHar    A    C        0      0        2 
  24  chr24_35478352   Sample    A    C        0      0        2 
  24  chr24_35482634     AAsi    C    T        0      0        2 
  24  chr24_35482634     AKia    C    T        0      0        2 
  24  chr24_35482634     AOna    C    T        0      0        2 
  24  chr24_35482634     ASom    C    T        0      0        2 
  24  chr24_35482634     HCab    C    T        1      2        2 
  24  chr24_35482634     HPrz    C    T        1      2        2 
  24  chr24_35482634     ZBoe    C    T        0      0        2 
  24  chr24_35482634     ZGre    C    T        0      0        2 
  24  chr24_35482634     ZHar    C    T        0      0        2 
  24  chr24_35482634   Sample    C    T        1      2        2 
  24  chr24_35491725     AAsi    G    T        0      0        2 
  24  chr24_35491725     AKia    G    T        0      0        2 
  24  chr24_35491725     AOna    G    T        0      0        2 
  24  chr24_35491725     ASom    G    T        0      0        2 
  24  chr24_35491725     HCab    G    T        0      0        2 
  24  chr24_35491725     HPrz    G    T        0      0        2 
  24  chr24_35491725     ZBoe    G    T        0      0        2 
  24  chr24_35491725     ZGre    G    T      0.5      1        2 
  24  chr24_35491725     ZHar    G    T        0      0        2 
  24  chr24_35491725   Sample    G    T        0      0        2 
  24  chr24_35492398     AAsi    A    G        1      2        2 
  24  chr24_35492398     AKia    A    G        0      0        2 
  24  chr24_35492398     AOna    A    G        0      0        2 
  24  chr24_35492398     ASom    A    G        1      2        2 
  24  chr24_35492398     HCab    A    G        0      0        2 
  24  chr24_35492398     HPrz    A    G        0      0        2 
  24  chr24_35492398     ZBoe    A    G        0      0        2 
  24  chr24_35492398     ZGre    A    G        0      0        2 
  24  chr24_35492398     ZHar    A    G        0      0        2 
  24  chr24_35492398   Sample    A    G        0      0        2 
  24  chr24_35492418     AAsi    T    C        0      0        2 
  24  chr24_35492418     AKia    T    C        0      0        2 
  24  chr24_35492418     AOna    T    C        0      0        2 
  24  chr24_35492418     ASom    T    C        0      0        2 
  24  chr24_35492418     HCab    T    C        0      0        2 
  24  chr24_35492418     HPrz    T    C        0      0        2 
  24  chr24_35492418     ZBoe    T    C      0.5      1        2 
  24  chr24_35492418     ZGre    T    C        0      0        2 
  24  chr24_35492418     ZHar    T    C        0      0        2 
  24  chr24_35492418   Sample    T    C        0      0        2 
  24  chr24_35492516     AAsi    T    C        0      0        2 
  24  chr24_35492516     AKia    T    C        0      0        2 
  24  chr24_35492516     AOna    T    C        0      0        2 
  24  chr24_35492516     ASom    T    C        0      0        2 
  24  chr24_35492516     HCab    T    C        1      2        2 
  24  chr24_35492516     HPrz    T    C        1      2        2 
  24  chr24_35492516     ZBoe    T    C        0      0        2 
  24  chr24_35492516     ZGre    T    C        0      0        2 
  24  chr24_35492516     ZHar    T    C        0      0        2 
  24  chr24_35492516   Sample    T    C        1      2        2 
  24  chr24_35496638     AAsi    T    C        0      0        2 
  24  chr24_35496638     AKia    T    C        0      0        2 
  24  chr24_35496638     AOna    T    C        1      2        2 
  24  chr24_35496638     ASom    T    C        0      0        2 
  24  chr24_35496638     HCab    T    C        0      0        2 
  24  chr24_35496638     HPrz    T    C        0      0        2 
  24  chr24_35496638     ZBoe    T    C        0      0        2 
  24  chr24_35496638     ZGre    T    C        0      0        2 
  24  chr24_35496638     ZHar    T    C        0      0        2 
  24  chr24_35496638   Sample    T    C        0      0        2 
  24  chr24_35497563     AAsi    T    C        0      0        2 
  24  chr24_35497563     AKia    T    C        0      0        2 
  24  chr24_35497563     AOna    T    C        0      0        2 
  24  chr24_35497563     ASom    T    C        1      2        2 
  24  chr24_35497563     HCab    T    C        0      0        2 
  24  chr24_35497563     HPrz    T    C        0      0        2 
  24  chr24_35497563     ZBoe    T    C        0      0        2 
  24  chr24_35497563     ZGre    T    C        0      0        2 
  24  chr24_35497563     ZHar    T    C        0      0        2 
  24  chr24_35497563   Sample    T    C        0      0        2 
  24  chr24_35512994     AAsi    C    T        0      0        2 
  24  chr24_35512994     AKia    C    T        1      2        2 
  24  chr24_35512994     AOna    C    T        0      0        2 
  24  chr24_35512994     ASom    C    T        0      0        2 
  24  chr24_35512994     HCab    C    T        1      2        2 
  24  chr24_35512994     HPrz    C    T        1      2        2 
  24  chr24_35512994     ZBoe    C    T        0      0        2 
  24  chr24_35512994     ZGre    C    T        0      0        2 
  24  chr24_35512994     ZHar    C    T        0      0        2 
  24  chr24_35512994   Sample    C    T        1      2        2 
  24  chr24_35516794     AAsi    A    G        0      0        2 
  24  chr24_35516794     AKia    A    G        0      0        2 
  24  chr24_35516794     AOna    A    G        0      0        2 
  24  chr24_35516794     ASom    A    G        0      0        2 
  24  chr24_35516794     HCab    A    G        0      0        2 
  24  chr24_35516794     HPrz    A    G        0      0        2 
  24  chr24_35516794     ZBoe    A    G        0      0        2 
  24  chr24_35516794     ZGre    A    G        0      0        2 
  24  chr24_35516794     ZHar    A    G        1      2        2 
  24  chr24_35516794   Sample    A    G        0      0        2 
  24  chr24_35517108     AAsi    T    C        0      0        2 
  24  chr24_35517108     AKia    T    C        0      0        2 
  24  chr24_35517108     AOna    T    C        0      0        2 
  24  chr24_35517108     ASom    T    C        0      0        2 
  24  chr24_35517108     HCab    T    C      0.5      1        2 
  24  chr24_35517108     HPrz    T    C        0      0        2 
  24  chr24_35517108     ZBoe    T    C        0      0        2 
  24  chr24_35517108     ZGre    T    C        0      0        2 
  24  chr24_35517108     ZHar    T    C        0      0        2 
  24  chr24_35517108   Sample    T    C        0      0        2 
  24  chr24_35517928     AAsi    C    T        0      0        2 
  24  chr24_35517928     AKia    C    T        0      0        2 
  24  chr24_35517928     AOna    C    T        0      0        2 
  24  chr24_35517928     ASom    C    T        0      0        2 
  24  chr24_35517928     HCab    C    T        0      0        2 
  24  chr24_35517928     HPrz    C    T      0.5      1        2 
  24  chr24_35517928     ZBoe    C    T        0      0        2 
  24  chr24_35517928     ZGre    C    T        0      0        2 
  24  chr24_35517928     ZHar    C    T        0      0        2 
  24  chr24_35517928   Sample    C    T        0      0        2 
  24  chr24_35520592     AAsi    G    C        1      2        2 
  24  chr24_35520592     AKia    G    C        0      0        2 
  24  chr24_35520592     AOna    G    C        0      0        2 
  24  chr24_35520592     ASom    G    C        0      0        2 
  24  chr24_35520592     HCab    G    C        0      0        2 
  24  chr24_35520592     HPrz    G    C        0      0        2 
  24  chr24_35520592     ZBoe    G    C        0      0        2 
  24  chr24_35520592     ZGre    G    C        0      0        2 
  24  chr24_35520592     ZHar    G    C        0      0        2 
  24  chr24_35520592   Sample    G    C        0      0        2 
  24  chr24_35521002     AAsi    T    C        0      0        2 
  24  chr24_35521002     AKia    T    C        0      0        2 
  24  chr24_35521002     AOna    T    C        1      2        2 
  24  chr24_35521002     ASom    T    C        0      0        2 
  24  chr24_35521002     HCab    T    C        0      0        2 
  24  chr24_35521002     HPrz    T    C        0      0        2 
  24  chr24_35521002     ZBoe    T    C        0      0        2 
  24  chr24_35521002     ZGre    T    C        0      0        2 
  24  chr24_35521002     ZHar    T    C        0      0        2 
  24  chr24_35521002   Sample    T    C        0      0        2 
  24  chr24_35521315     AAsi    A    G        0      0        2 
  24  chr24_35521315     AKia    A    G        0      0        2 
  24  chr24_35521315     AOna    A    G        0      0        2 
  24  chr24_35521315     ASom    A    G        0      0        2 
  24  chr24_35521315     HCab    A    G        0      0        2 
  24  chr24_35521315     HPrz    A    G        0      0        2 
  24  chr24_35521315     ZBoe    A    G        0      0        2 
  24  chr24_35521315     ZGre    A    G        0      0        2 
  24  chr24_35521315     ZHar    A    G        1      2        2 
  24  chr24_35521315   Sample    A    G        0      0        2 
  24  chr24_35527458     AAsi    A    G        0      0        2 
  24  chr24_35527458     AKia    A    G        0      0        2 
  24  chr24_35527458     AOna    A    G        0      0        2 
  24  chr24_35527458     ASom    A    G        0      0        2 
  24  chr24_35527458     HCab    A    G        1      2        2 
  24  chr24_35527458     HPrz    A    G        1      2        2 
  24  chr24_35527458     ZBoe    A    G        0      0        2 
  24  chr24_35527458     ZGre    A    G        0      0        2 
  24  chr24_35527458     ZHar    A    G        0      0        2 
  24  chr24_35527458   Sample    A    G        1      2        2 
  24  chr24_35529276     AAsi    T    C        0      0        2 
  24  chr24_35529276     AKia    T    C        0      0        2 
  24  chr24_35529276     AOna    T    C        0      0        2 
  24  chr24_35529276     ASom    T    C        0      0        2 
  24  chr24_35529276     HCab    T    C        0      0        2 
  24  chr24_35529276     HPrz    T    C        0      0        2 
  24  chr24_35529276     ZBoe    T    C      0.5      1        2 
  24  chr24_35529276     ZGre    T    C        0      0        2 
  24  chr24_35529276     ZHar    T    C        0      0        2 
  24  chr24_35529276   Sample    T    C        0      0        2 
  24  chr24_35532671     AAsi    C    A        0      0        2 
  24  chr24_35532671     AKia    C    A        0      0        2 
  24  chr24_35532671     AOna    C    A        0      0        2 
  24  chr24_35532671     ASom    C    A        0      0        2 
  24  chr24_35532671     HCab    C    A      0.5      1        2 
  24  chr24_35532671     HPrz    C    A      0.5      1        2 
  24  chr24_35532671     ZBoe    C    A        0      0        2 
  24  chr24_35532671     ZGre    C    A        0      0        2 
  24  chr24_35532671     ZHar    C    A        0      0        2 
  24  chr24_35532671   Sample    C    A        1      2        2 
  24  chr24_35532696     AAsi    G    A        0      0        2 
  24  chr24_35532696     AKia    G    A      0.5      1        2 
  24  chr24_35532696     AOna    G    A        0      0        2 
  24  chr24_35532696     ASom    G    A        0      0        2 
  24  chr24_35532696     HCab    G    A        0      0        2 
  24  chr24_35532696     HPrz    G    A        0      0        2 
  24  chr24_35532696     ZBoe    G    A        0      0        2 
  24  chr24_35532696     ZGre    G    A        0      0        2 
  24  chr24_35532696     ZHar    G    A        0      0        2 
  24  chr24_35532696   Sample    G    A        0      0        2 
  24  chr24_35538840     AAsi    C    T        0      0        2 
  24  chr24_35538840     AKia    C    T        0      0        2 
  24  chr24_35538840     AOna    C    T        0      0        2 
  24  chr24_35538840     ASom    C    T        1      2        2 
  24  chr24_35538840     HCab    C    T        0      0        2 
  24  chr24_35538840     HPrz    C    T        0      0        2 
  24  chr24_35538840     ZBoe    C    T        0      0        2 
  24  chr24_35538840     ZGre    C    T        0      0        2 
  24  chr24_35538840     ZHar    C    T        0      0        2 
  24  chr24_35538840   Sample    C    T        0      0        2 
  24  chr24_35543431     AAsi    T    C        1      2        2 
  24  chr24_35543431     AKia    T    C        0      0        2 
  24  chr24_35543431     AOna    T    C        0      0        2 
  24  chr24_35543431     ASom    T    C        0      0        2 
  24  chr24_35543431     HCab    T    C        1      2        2 
  24  chr24_35543431     HPrz    T    C        1      2        2 
  24  chr24_35543431     ZBoe    T    C        0      0        2 
  24  chr24_35543431     ZGre    T    C        0      0        2 
  24  chr24_35543431     ZHar    T    C        0      0        2 
  24  chr24_35543431   Sample    T    C        1      2        2 
  24  chr24_35544102     AAsi    A    G        0      0        2 
  24  chr24_35544102     AKia    A    G        0      0        2 
  24  chr24_35544102     AOna    A    G        0      0        2 
  24  chr24_35544102     ASom    A    G        0      0        2 
  24  chr24_35544102     HCab    A    G        1      2        2 
  24  chr24_35544102     HPrz    A    G        1      2        2 
  24  chr24_35544102     ZBoe    A    G        0      0        2 
  24  chr24_35544102     ZGre    A    G        0      0        2 
  24  chr24_35544102     ZHar    A    G        0      0        2 
  24  chr24_35544102   Sample    A    G        1      2        2 
  24  chr24_35544434     AAsi    G    T        0      0        2 
  24  chr24_35544434     AKia    G    T        0      0        2 
  24  chr24_35544434     AOna    G    T        0      0        2 
  24  chr24_35544434     ASom    G    T        0      0        2 
  24  chr24_35544434     HCab    G    T      0.5      1        2 
  24  chr24_35544434     HPrz    G    T        0      0        2 
  24  chr24_35544434     ZBoe    G    T        0      0        2 
  24  chr24_35544434     ZGre    G    T        0      0        2 
  24  chr24_35544434     ZHar    G    T        0      0        2 
  24  chr24_35544434   Sample    G    T        1      2        2 
  24  chr24_35548079     AAsi    T    C        0      0        2 
  24  chr24_35548079     AKia    T    C        0      0        2 
  24  chr24_35548079     AOna    T    C        0      0        2 
  24  chr24_35548079     ASom    T    C        0      0        2 
  24  chr24_35548079     HCab    T    C      0.5      1        2 
  24  chr24_35548079     HPrz    T    C      0.5      1        2 
  24  chr24_35548079     ZBoe    T    C        0      0        2 
  24  chr24_35548079     ZGre    T    C        0      0        2 
  24  chr24_35548079     ZHar    T    C        0      0        2 
  24  chr24_35548079   Sample    T    C        1      2        2 
  24  chr24_35551482     AAsi    T    C        0      0        2 
  24  chr24_35551482     AKia    T    C        0      0        2 
  24  chr24_35551482     AOna    T    C        0      0        2 
  24  chr24_35551482     ASom    T    C        0      0        2 
  24  chr24_35551482     HCab    T    C        0      0        2 
  24  chr24_35551482     HPrz    T    C      0.5      1        2 
  24  chr24_35551482     ZBoe    T    C        0      0        2 
  24  chr24_35551482     ZGre    T    C        0      0        2 
  24  chr24_35551482     ZHar    T    C        0      0        2 
  24  chr24_35551482   Sample    T    C        0      0        2 
  24  chr24_35571877     AAsi    C    T        0      0        2 
  24  chr24_35571877     AKia    C    T        0      0        2 
  24  chr24_35571877     AOna    C    T      0.5      1        2 
  24  chr24_35571877     ASom    C    T        0      0        2 
  24  chr24_35571877     HCab    C    T        0      0        2 
  24  chr24_35571877     HPrz    C    T        0      0        2 
  24  chr24_35571877     ZBoe    C    T        0      0        2 
  24  chr24_35571877     ZGre    C    T        0      0        2 
  24  chr24_35571877     ZHar    C    T        0      0        2 
  24  chr24_35571877   Sample    C    T        0      0        2 
  24  chr24_35572015     AAsi    G    A        0      0        2 
  24  chr24_35572015     AKia    G    A        0      0        2 
  24  chr24_35572015     AOna    G    A        0      0        2 
  24  chr24_35572015     ASom    G    A        0      0        2 
  24  chr24_35572015     HCab    G    A        0      0        2 
  24  chr24_35572015     HPrz    G    A        0      0        2 
  24  chr24_35572015     ZBoe    G    A        0      0        2 
  24  chr24_35572015     ZGre    G    A        1      2        2 
  24  chr24_35572015     ZHar    G    A        0      0        2 
  24  chr24_35572015   Sample    G    A        0      0        2 
  24  chr24_35574011     AAsi    T    G        0      0        2 
  24  chr24_35574011     AKia    T    G        0      0        2 
  24  chr24_35574011     AOna    T    G        0      0        2 
  24  chr24_35574011     ASom    T    G        0      0        2 
  24  chr24_35574011     HCab    T    G        0      0        2 
  24  chr24_35574011     HPrz    T    G        0      0        2 
  24  chr24_35574011     ZBoe    T    G      0.5      1        2 
  24  chr24_35574011     ZGre    T    G        0      0        2 
  24  chr24_35574011     ZHar    T    G        0      0        2 
  24  chr24_35574011   Sample    T    G        0      0        2 
  24  chr24_35579765     AAsi    C    T        0      0        2 
  24  chr24_35579765     AKia    C    T        0      0        2 
  24  chr24_35579765     AOna    C    T        0      0        2 
  24  chr24_35579765     ASom    C    T        0      0        2 
  24  chr24_35579765     HCab    C    T        1      2        2 
  24  chr24_35579765     HPrz    C    T        1      2        2 
  24  chr24_35579765     ZBoe    C    T        0      0        2 
  24  chr24_35579765     ZGre    C    T        0      0        2 
  24  chr24_35579765     ZHar    C    T        0      0        2 
  24  chr24_35579765   Sample    C    T        0      0        2 
  24  chr24_35580802     AAsi    A    G        0      0        2 
  24  chr24_35580802     AKia    A    G        0      0        2 
  24  chr24_35580802     AOna    A    G        0      0        2 
  24  chr24_35580802     ASom    A    G        0      0        2 
  24  chr24_35580802     HCab    A    G        0      0        2 
  24  chr24_35580802     HPrz    A    G        0      0        2 
  24  chr24_35580802     ZBoe    A    G        0      0        2 
  24  chr24_35580802     ZGre    A    G        1      2        2 
  24  chr24_35580802     ZHar    A    G        0      0        2 
  24  chr24_35580802   Sample    A    G        0      0        2 
  24  chr24_35581839     AAsi    G    C        0      0        2 
  24  chr24_35581839     AKia    G    C        0      0        2 
  24  chr24_35581839     AOna    G    C        0      0        2 
  24  chr24_35581839     ASom    G    C        1      2        2 
  24  chr24_35581839     HCab    G    C        0      0        2 
  24  chr24_35581839     HPrz    G    C        0      0        2 
  24  chr24_35581839     ZBoe    G    C        0      0        2 
  24  chr24_35581839     ZGre    G    C        0      0        2 
  24  chr24_35581839     ZHar    G    C        0      0        2 
  24  chr24_35581839   Sample    G    C        0      0        2 
  24  chr24_35585536     AAsi    T    C        0      0        2 
  24  chr24_35585536     AKia    T    C        0      0        2 
  24  chr24_35585536     AOna    T    C        0      0        2 
  24  chr24_35585536     ASom    T    C        0      0        2 
  24  chr24_35585536     HCab    T    C        0      0        2 
  24  chr24_35585536     HPrz    T    C        0      0        2 
  24  chr24_35585536     ZBoe    T    C      0.5      1        2 
  24  chr24_35585536     ZGre    T    C        0      0        2 
  24  chr24_35585536     ZHar    T    C        0      0        2 
  24  chr24_35585536   Sample    T    C        0      0        2 
  24  chr24_35590197     AAsi    C    A      0.5      1        2 
  24  chr24_35590197     AKia    C    A        0      0        2 
  24  chr24_35590197     AOna    C    A        0      0        2 
  24  chr24_35590197     ASom    C    A        0      0        2 
  24  chr24_35590197     HCab    C    A        0      0        2 
  24  chr24_35590197     HPrz    C    A        0      0        2 
  24  chr24_35590197     ZBoe    C    A        0      0        2 
  24  chr24_35590197     ZGre    C    A        0      0        2 
  24  chr24_35590197     ZHar    C    A        0      0        2 
  24  chr24_35590197   Sample    C    A        0      0        2 
  24  chr24_35603385     AAsi    G    T        0      0        2 
  24  chr24_35603385     AKia    G    T        0      0        2 
  24  chr24_35603385     AOna    G    T        0      0        2 
  24  chr24_35603385     ASom    G    T        0      0        2 
  24  chr24_35603385     HCab    G    T        0      0        2 
  24  chr24_35603385     HPrz    G    T        0      0        2 
  24  chr24_35603385     ZBoe    G    T        0      0        2 
  24  chr24_35603385     ZGre    G    T        0      0        2 
  24  chr24_35603385     ZHar    G    T      0.5      1        2 
  24  chr24_35603385   Sample    G    T        0      0        2 
  24  chr24_35608383     AAsi    G    C        0      0        2 
  24  chr24_35608383     AKia    G    C        0      0        2 
  24  chr24_35608383     AOna    G    C        0      0        2 
  24  chr24_35608383     ASom    G    C        0      0        2 
  24  chr24_35608383     HCab    G    C        1      2        2 
  24  chr24_35608383     HPrz    G    C        1      2        2 
  24  chr24_35608383     ZBoe    G    C        0      0        2 
  24  chr24_35608383     ZGre    G    C        0      0        2 
  24  chr24_35608383     ZHar    G    C        0      0        2 
  24  chr24_35608383   Sample    G    C        1      2        2 
  24  chr24_35611239     AAsi    G    C        0      0        2 
  24  chr24_35611239     AKia    G    C        0      0        2 
  24  chr24_35611239     AOna    G    C        0      0        2 
  24  chr24_35611239     ASom    G    C        0      0        2 
  24  chr24_35611239     HCab    G    C        0      0        2 
  24  chr24_35611239     HPrz    G    C        0      0        2 
  24  chr24_35611239     ZBoe    G    C        1      2        2 
  24  chr24_35611239     ZGre    G    C        0      0        2 
  24  chr24_35611239     ZHar    G    C        1      2        2 
  24  chr24_35611239   Sample    G    C        0      0        2 
  24  chr24_35614377     AAsi    G    A        0      0        2 
  24  chr24_35614377     AKia    G    A        0      0        2 
  24  chr24_35614377     AOna    G    A        0      0        2 
  24  chr24_35614377     ASom    G    A        0      0        2 
  24  chr24_35614377     HCab    G    A        0      0        2 
  24  chr24_35614377     HPrz    G    A        0      0        2 
  24  chr24_35614377     ZBoe    G    A        0      0        2 
  24  chr24_35614377     ZGre    G    A        0      0        2 
  24  chr24_35614377     ZHar    G    A      0.5      1        2 
  24  chr24_35614377   Sample    G    A        0      0        2 
  24  chr24_35626293     AAsi    T    C        1      2        2 
  24  chr24_35626293     AKia    T    C      0.5      1        2 
  24  chr24_35626293     AOna    T    C      0.5      1        2 
  24  chr24_35626293     ASom    T    C        0      0        2 
  24  chr24_35626293     HCab    T    C        0      0        2 
  24  chr24_35626293     HPrz    T    C        0      0        2 
  24  chr24_35626293     ZBoe    T    C        0      0        2 
  24  chr24_35626293     ZGre    T    C        0      0        2 
  24  chr24_35626293     ZHar    T    C        0      0        2 
  24  chr24_35626293   Sample    T    C        0      0        2 
  24  chr24_35628416     AAsi    T    C        0      0        2 
  24  chr24_35628416     AKia    T    C        0      0        2 
  24  chr24_35628416     AOna    T    C        0      0        2 
  24  chr24_35628416     ASom    T    C        0      0        2 
  24  chr24_35628416     HCab    T    C        0      0        2 
  24  chr24_35628416     HPrz    T    C        0      0        2 
  24  chr24_35628416     ZBoe    T    C        0      0        2 
  24  chr24_35628416     ZGre    T    C        0      0        2 
  24  chr24_35628416     ZHar    T    C        1      2        2 
  24  chr24_35628416   Sample    T    C        0      0        2 
  24  chr24_35629849     AAsi    T    C        0      0        2 
  24  chr24_35629849     AKia    T    C        0      0        2 
  24  chr24_35629849     AOna    T    C        0      0        2 
  24  chr24_35629849     ASom    T    C        0      0        2 
  24  chr24_35629849     HCab    T    C        0      0        2 
  24  chr24_35629849     HPrz    T    C        0      0        2 
  24  chr24_35629849     ZBoe    T    C        0      0        2 
  24  chr24_35629849     ZGre    T    C        0      0        2 
  24  chr24_35629849     ZHar    T    C        1      2        2 
  24  chr24_35629849   Sample    T    C        0      0        2 
  24  chr24_35635250     AAsi    T    C        0      0        2 
  24  chr24_35635250     AKia    T    C        0      0        2 
  24  chr24_35635250     AOna    T    C        0      0        2 
  24  chr24_35635250     ASom    T    C        0      0        2 
  24  chr24_35635250     HCab    T    C      0.5      1        2 
  24  chr24_35635250     HPrz    T    C      0.5      1        2 
  24  chr24_35635250     ZBoe    T    C        0      0        2 
  24  chr24_35635250     ZGre    T    C        0      0        2 
  24  chr24_35635250     ZHar    T    C        0      0        2 
  24  chr24_35635250   Sample    T    C        0      0        2 
  24  chr24_35637752     AAsi    G    A        0      0        2 
  24  chr24_35637752     AKia    G    A        0      0        2 
  24  chr24_35637752     AOna    G    A        0      0        2 
  24  chr24_35637752     ASom    G    A        0      0        2 
  24  chr24_35637752     HCab    G    A        1      2        2 
  24  chr24_35637752     HPrz    G    A        1      2        2 
  24  chr24_35637752     ZBoe    G    A        0      0        2 
  24  chr24_35637752     ZGre    G    A        0      0        2 
  24  chr24_35637752     ZHar    G    A        0      0        2 
  24  chr24_35637752   Sample    G    A        1      2        2 
  24  chr24_35641064     AAsi    T    C        0      0        2 
  24  chr24_35641064     AKia    T    C        0      0        2 
  24  chr24_35641064     AOna    T    C        0      0        2 
  24  chr24_35641064     ASom    T    C        0      0        2 
  24  chr24_35641064     HCab    T    C        0      0        2 
  24  chr24_35641064     HPrz    T    C        0      0        2 
  24  chr24_35641064     ZBoe    T    C        0      0        2 
  24  chr24_35641064     ZGre    T    C        0      0        2 
  24  chr24_35641064     ZHar    T    C        1      2        2 
  24  chr24_35641064   Sample    T    C        0      0        2 
  24  chr24_35643158     AAsi    T    C        0      0        2 
  24  chr24_35643158     AKia    T    C        0      0        2 
  24  chr24_35643158     AOna    T    C        0      0        2 
  24  chr24_35643158     ASom    T    C        0      0        2 
  24  chr24_35643158     HCab    T    C        0      0        2 
  24  chr24_35643158     HPrz    T    C        0      0        2 
  24  chr24_35643158     ZBoe    T    C        0      0        2 
  24  chr24_35643158     ZGre    T    C        0      0        2 
  24  chr24_35643158     ZHar    T    C        1      2        2 
  24  chr24_35643158   Sample    T    C        0      0        2 
  24  chr24_35648503     AAsi    C    T        0      0        2 
  24  chr24_35648503     AKia    C    T        0      0        2 
  24  chr24_35648503     AOna    C    T        0      0        2 
  24  chr24_35648503     ASom    C    T        0      0        2 
  24  chr24_35648503     HCab    C    T        1      2        2 
  24  chr24_35648503     HPrz    C    T        1      2        2 
  24  chr24_35648503     ZBoe    C    T        0      0        2 
  24  chr24_35648503     ZGre    C    T        0      0        2 
  24  chr24_35648503     ZHar    C    T        0      0        2 
  24  chr24_35648503   Sample    C    T        1      2        2 
  24  chr24_35648928     AAsi    T    C        0      0        2 
  24  chr24_35648928     AKia    T    C        0      0        2 
  24  chr24_35648928     AOna    T    C        0      0        2 
  24  chr24_35648928     ASom    T    C        0      0        2 
  24  chr24_35648928     HCab    T    C        1      2        2 
  24  chr24_35648928     HPrz    T    C        1      2        2 
  24  chr24_35648928     ZBoe    T    C        0      0        2 
  24  chr24_35648928     ZGre    T    C        0      0        2 
  24  chr24_35648928     ZHar    T    C        0      0        2 
  24  chr24_35648928   Sample    T    C        1      2        2 
  24  chr24_35657492     AAsi    C    G        0      0        2 
  24  chr24_35657492     AKia    C    G        0      0        2 
  24  chr24_35657492     AOna    C    G        0      0        2 
  24  chr24_35657492     ASom    C    G        0      0        2 
  24  chr24_35657492     HCab    C    G        0      0        2 
  24  chr24_35657492     HPrz    C    G        0      0        2 
  24  chr24_35657492     ZBoe    C    G        0      0        2 
  24  chr24_35657492     ZGre    C    G      0.5      1        2 
  24  chr24_35657492     ZHar    C    G        0      0        2 
  24  chr24_35657492   Sample    C    G        0      0        2 
  24  chr24_35657897     AAsi    A    C        0      0        2 
  24  chr24_35657897     AKia    A    C        0      0        2 
  24  chr24_35657897     AOna    A    C        0      0        2 
  24  chr24_35657897     ASom    A    C        0      0        2 
  24  chr24_35657897     HCab    A    C      0.5      1        2 
  24  chr24_35657897     HPrz    A    C      0.5      1        2 
  24  chr24_35657897     ZBoe    A    C        0      0        2 
  24  chr24_35657897     ZGre    A    C        0      0        2 
  24  chr24_35657897     ZHar    A    C        0      0        2 
  24  chr24_35657897   Sample    A    C        0      0        2 
  24  chr24_35663748     AAsi    T    C        0      0        2 
  24  chr24_35663748     AKia    T    C        0      0        2 
  24  chr24_35663748     AOna    T    C      0.5      1        2 
  24  chr24_35663748     ASom    T    C        0      0        2 
  24  chr24_35663748     HCab    T    C        0      0        2 
  24  chr24_35663748     HPrz    T    C        0      0        2 
  24  chr24_35663748     ZBoe    T    C        0      0        2 
  24  chr24_35663748     ZGre    T    C        0      0        2 
  24  chr24_35663748     ZHar    T    C        0      0        2 
  24  chr24_35663748   Sample    T    C        0      0        2 
  24  chr24_35666078     AAsi    G    C        0      0        2 
  24  chr24_35666078     AKia    G    C        0      0        2 
  24  chr24_35666078     AOna    G    C        0      0        2 
  24  chr24_35666078     ASom    G    C        0      0        2 
  24  chr24_35666078     HCab    G    C        1      2        2 
  24  chr24_35666078     HPrz    G    C        1      2        2 
  24  chr24_35666078     ZBoe    G    C        0      0        2 
  24  chr24_35666078     ZGre    G    C        0      0        2 
  24  chr24_35666078     ZHar    G    C        0      0        2 
  24  chr24_35666078   Sample    G    C        1      2        2 
  24  chr24_35669274     AAsi    A    G        0      0        2 
  24  chr24_35669274     AKia    A    G        0      0        2 
  24  chr24_35669274     AOna    A    G      0.5      1        2 
  24  chr24_35669274     ASom    A    G        0      0        2 
  24  chr24_35669274     HCab    A    G        0      0        2 
  24  chr24_35669274     HPrz    A    G        0      0        2 
  24  chr24_35669274     ZBoe    A    G        0      0        2 
  24  chr24_35669274     ZGre    A    G        0      0        2 
  24  chr24_35669274     ZHar    A    G        0      0        2 
  24  chr24_35669274   Sample    A    G        0      0        2 
  24  chr24_35670721     AAsi    T    C        0      0        2 
  24  chr24_35670721     AKia    T    C        0      0        2 
  24  chr24_35670721     AOna    T    C        0      0        2 
  24  chr24_35670721     ASom    T    C        0      0        2 
  24  chr24_35670721     HCab    T    C        0      0        2 
  24  chr24_35670721     HPrz    T    C        0      0        2 
  24  chr24_35670721     ZBoe    T    C        0      0        2 
  24  chr24_35670721     ZGre    T    C        0      0        2 
  24  chr24_35670721     ZHar    T    C        1      2        2 
  24  chr24_35670721   Sample    T    C        0      0        2 
  24  chr24_35673463     AAsi    C    T        0      0        2 
  24  chr24_35673463     AKia    C    T        0      0        2 
  24  chr24_35673463     AOna    C    T        0      0        2 
  24  chr24_35673463     ASom    C    T        0      0        2 
  24  chr24_35673463     HCab    C    T        1      2        2 
  24  chr24_35673463     HPrz    C    T        1      2        2 
  24  chr24_35673463     ZBoe    C    T        0      0        2 
  24  chr24_35673463     ZGre    C    T        0      0        2 
  24  chr24_35673463     ZHar    C    T        0      0        2 
  24  chr24_35673463   Sample    C    T        0      0        2 
  24  chr24_35675858     AAsi    A    G        0      0        2 
  24  chr24_35675858     AKia    A    G        0      0        2 
  24  chr24_35675858     AOna    A    G      0.5      1        2 
  24  chr24_35675858     ASom    A    G        0      0        2 
  24  chr24_35675858     HCab    A    G        0      0        2 
  24  chr24_35675858     HPrz    A    G        0      0        2 
  24  chr24_35675858     ZBoe    A    G        0      0        2 
  24  chr24_35675858     ZGre    A    G        0      0        2 
  24  chr24_35675858     ZHar    A    G        0      0        2 
  24  chr24_35675858   Sample    A    G        0      0        2 
  24  chr24_35676131     AAsi    T    C        0      0        2 
  24  chr24_35676131     AKia    T    C        0      0        2 
  24  chr24_35676131     AOna    T    C        0      0        2 
  24  chr24_35676131     ASom    T    C        0      0        2 
  24  chr24_35676131     HCab    T    C        1      2        2 
  24  chr24_35676131     HPrz    T    C        1      2        2 
  24  chr24_35676131     ZBoe    T    C        0      0        2 
  24  chr24_35676131     ZGre    T    C        0      0        2 
  24  chr24_35676131     ZHar    T    C        0      0        2 
  24  chr24_35676131   Sample    T    C        0      0        2 
  24  chr24_35677227     AAsi    A    G        0      0        2 
  24  chr24_35677227     AKia    A    G        1      2        2 
  24  chr24_35677227     AOna    A    G        1      2        2 
  24  chr24_35677227     ASom    A    G        0      0        2 
  24  chr24_35677227     HCab    A    G        0      0        2 
  24  chr24_35677227     HPrz    A    G        0      0        2 
  24  chr24_35677227     ZBoe    A    G        0      0        2 
  24  chr24_35677227     ZGre    A    G        0      0        2 
  24  chr24_35677227     ZHar    A    G        0      0        2 
  24  chr24_35677227   Sample    A    G        0      0        2 
  24  chr24_35679241     AAsi    G    A        0      0        2 
  24  chr24_35679241     AKia    G    A        0      0        2 
  24  chr24_35679241     AOna    G    A        0      0        2 
  24  chr24_35679241     ASom    G    A        0      0        2 
  24  chr24_35679241     HCab    G    A        1      2        2 
  24  chr24_35679241     HPrz    G    A        1      2        2 
  24  chr24_35679241     ZBoe    G    A        0      0        2 
  24  chr24_35679241     ZGre    G    A        0      0        2 
  24  chr24_35679241     ZHar    G    A        0      0        2 
  24  chr24_35679241   Sample    G    A        1      2        2 
  24  chr24_35682861     AAsi    T    C        0      0        2 
  24  chr24_35682861     AKia    T    C        0      0        2 
  24  chr24_35682861     AOna    T    C        0      0        2 
  24  chr24_35682861     ASom    T    C        0      0        2 
  24  chr24_35682861     HCab    T    C        1      2        2 
  24  chr24_35682861     HPrz    T    C        1      2        2 
  24  chr24_35682861     ZBoe    T    C        0      0        2 
  24  chr24_35682861     ZGre    T    C        0      0        2 
  24  chr24_35682861     ZHar    T    C        0      0        2 
  24  chr24_35682861   Sample    T    C        1      2        2 
  24  chr24_35683103     AAsi    T    C        0      0        2 
  24  chr24_35683103     AKia    T    C        0      0        2 
  24  chr24_35683103     AOna    T    C      0.5      1        2 
  24  chr24_35683103     ASom    T    C        0      0        2 
  24  chr24_35683103     HCab    T    C        0      0        2 
  24  chr24_35683103     HPrz    T    C        0      0        2 
  24  chr24_35683103     ZBoe    T    C        0      0        2 
  24  chr24_35683103     ZGre    T    C        0      0        2 
  24  chr24_35683103     ZHar    T    C        0      0        2 
  24  chr24_35683103   Sample    T    C        0      0        2 
  24  chr24_35683335     AAsi    T    C        0      0        2 
  24  chr24_35683335     AKia    T    C        0      0        2 
  24  chr24_35683335     AOna    T    C        0      0        2 
  24  chr24_35683335     ASom    T    C        0      0        2 
  24  chr24_35683335     HCab    T    C        0      0        2 
  24  chr24_35683335     HPrz    T    C        0      0        2 
  24  chr24_35683335     ZBoe    T    C      0.5      1        2 
  24  chr24_35683335     ZGre    T    C        0      0        2 
  24  chr24_35683335     ZHar    T    C        0      0        2 
  24  chr24_35683335   Sample    T    C        0      0        2 
  24  chr24_35698692     AAsi    A    G        0      0        2 
  24  chr24_35698692     AKia    A    G        0      0        2 
  24  chr24_35698692     AOna    A    G        0      0        2 
  24  chr24_35698692     ASom    A    G        0      0        2 
  24  chr24_35698692     HCab    A    G        1      2        2 
  24  chr24_35698692     HPrz    A    G        1      2        2 
  24  chr24_35698692     ZBoe    A    G        0      0        2 
  24  chr24_35698692     ZGre    A    G        0      0        2 
  24  chr24_35698692     ZHar    A    G        0      0        2 
  24  chr24_35698692   Sample    A    G        1      2        2 
  24  chr24_35707648     AAsi    T    C        0      0        2 
  24  chr24_35707648     AKia    T    C        0      0        2 
  24  chr24_35707648     AOna    T    C        0      0        2 
  24  chr24_35707648     ASom    T    C        0      0        2 
  24  chr24_35707648     HCab    T    C        0      0        2 
  24  chr24_35707648     HPrz    T    C        0      0        2 
  24  chr24_35707648     ZBoe    T    C        0      0        2 
  24  chr24_35707648     ZGre    T    C        1      2        2 
  24  chr24_35707648     ZHar    T    C        0      0        2 
  24  chr24_35707648   Sample    T    C        0      0        2 
  24  chr24_35708852     AAsi    A    C        0      0        2 
  24  chr24_35708852     AKia    A    C        0      0        2 
  24  chr24_35708852     AOna    A    C        0      0        2 
  24  chr24_35708852     ASom    A    C        0      0        2 
  24  chr24_35708852     HCab    A    C        0      0        2 
  24  chr24_35708852     HPrz    A    C        0      0        2 
  24  chr24_35708852     ZBoe    A    C      0.5      1        2 
  24  chr24_35708852     ZGre    A    C        0      0        2 
  24  chr24_35708852     ZHar    A    C        1      2        2 
  24  chr24_35708852   Sample    A    C        0      0        2 
  24  chr24_35710682     AAsi    C    A        0      0        2 
  24  chr24_35710682     AKia    C    A        0      0        2 
  24  chr24_35710682     AOna    C    A        0      0        2 
  24  chr24_35710682     ASom    C    A        0      0        2 
  24  chr24_35710682     HCab    C    A        1      2        2 
  24  chr24_35710682     HPrz    C    A        1      2        2 
  24  chr24_35710682     ZBoe    C    A        0      0        2 
  24  chr24_35710682     ZGre    C    A        0      0        2 
  24  chr24_35710682     ZHar    C    A        0      0        2 
  24  chr24_35710682   Sample    C    A        1      2        2 
  24  chr24_35713772     AAsi    C    G        0      0        2 
  24  chr24_35713772     AKia    C    G        0      0        2 
  24  chr24_35713772     AOna    C    G        0      0        2 
  24  chr24_35713772     ASom    C    G        0      0        2 
  24  chr24_35713772     HCab    C    G      0.5      1        2 
  24  chr24_35713772     HPrz    C    G        0      0        2 
  24  chr24_35713772     ZBoe    C    G        0      0        2 
  24  chr24_35713772     ZGre    C    G        0      0        2 
  24  chr24_35713772     ZHar    C    G        0      0        2 
  24  chr24_35713772   Sample    C    G        0      0        2 
  24  chr24_35731742     AAsi    T    C        0      0        2 
  24  chr24_35731742     AKia    T    C        0      0        2 
  24  chr24_35731742     AOna    T    C        0      0        2 
  24  chr24_35731742     ASom    T    C        0      0        2 
  24  chr24_35731742     HCab    T    C        0      0        2 
  24  chr24_35731742     HPrz    T    C        0      0        2 
  24  chr24_35731742     ZBoe    T    C        0      0        2 
  24  chr24_35731742     ZGre    T    C        0      0        2 
  24  chr24_35731742     ZHar    T    C        1      2        2 
  24  chr24_35731742   Sample    T    C        0      0        2 
  24  chr24_35735093     AAsi    C    T        0      0        2 
  24  chr24_35735093     AKia    C    T        0      0        2 
  24  chr24_35735093     AOna    C    T        0      0        2 
  24  chr24_35735093     ASom    C    T        0      0        2 
  24  chr24_35735093     HCab    C    T        0      0        2 
  24  chr24_35735093     HPrz    C    T        0      0        2 
  24  chr24_35735093     ZBoe    C    T        0      0        2 
  24  chr24_35735093     ZGre    C    T        0      0        2 
  24  chr24_35735093     ZHar    C    T        1      2        2 
  24  chr24_35735093   Sample    C    T        0      0        2 
  24  chr24_35749709     AAsi    A    G        0      0        2 
  24  chr24_35749709     AKia    A    G        0      0        2 
  24  chr24_35749709     AOna    A    G        0      0        2 
  24  chr24_35749709     ASom    A    G        0      0        2 
  24  chr24_35749709     HCab    A    G        0      0        2 
  24  chr24_35749709     HPrz    A    G        0      0        2 
  24  chr24_35749709     ZBoe    A    G      0.5      1        2 
  24  chr24_35749709     ZGre    A    G        0      0        2 
  24  chr24_35749709     ZHar    A    G        0      0        2 
  24  chr24_35749709   Sample    A    G        0      0        2 
  24  chr24_35752527     AAsi    G    T        0      0        2 
  24  chr24_35752527     AKia    G    T        1      2        2 
  24  chr24_35752527     AOna    G    T        1      2        2 
  24  chr24_35752527     ASom    G    T        0      0        2 
  24  chr24_35752527     HCab    G    T        0      0        2 
  24  chr24_35752527     HPrz    G    T        0      0        2 
  24  chr24_35752527     ZBoe    G    T        0      0        2 
  24  chr24_35752527     ZGre    G    T        0      0        2 
  24  chr24_35752527     ZHar    G    T        0      0        2 
  24  chr24_35752527   Sample    G    T        0      0        2 
  24  chr24_35762491     AAsi    C    T        0      0        2 
  24  chr24_35762491     AKia    C    T        0      0        2 
  24  chr24_35762491     AOna    C    T        0      0        2 
  24  chr24_35762491     ASom    C    T        0      0        2 
  24  chr24_35762491     HCab    C    T        0      0        2 
  24  chr24_35762491     HPrz    C    T        0      0        2 
  24  chr24_35762491     ZBoe    C    T        1      2        2 
  24  chr24_35762491     ZGre    C    T        0      0        2 
  24  chr24_35762491     ZHar    C    T        0      0        2 
  24  chr24_35762491   Sample    C    T        0      0        2 
  24  chr24_35763627     AAsi    T    C        0      0        2 
  24  chr24_35763627     AKia    T    C        0      0        2 
  24  chr24_35763627     AOna    T    C        0      0        2 
  24  chr24_35763627     ASom    T    C        0      0        2 
  24  chr24_35763627     HCab    T    C        0      0        2 
  24  chr24_35763627     HPrz    T    C        0      0        2 
  24  chr24_35763627     ZBoe    T    C      0.5      1        2 
  24  chr24_35763627     ZGre    T    C        0      0        2 
  24  chr24_35763627     ZHar    T    C        0      0        2 
  24  chr24_35763627   Sample    T    C        0      0        2 
  24  chr24_35764636     AAsi    A    G        1      2        2 
  24  chr24_35764636     AKia    A    G        0      0        2 
  24  chr24_35764636     AOna    A    G        0      0        2 
  24  chr24_35764636     ASom    A    G        0      0        2 
  24  chr24_35764636     HCab    A    G        0      0        2 
  24  chr24_35764636     HPrz    A    G        0      0        2 
  24  chr24_35764636     ZBoe    A    G        0      0        2 
  24  chr24_35764636     ZGre    A    G        0      0        2 
  24  chr24_35764636     ZHar    A    G        0      0        2 
  24  chr24_35764636   Sample    A    G        0      0        2 
  24  chr24_35779293     AAsi    G    A        0      0        2 
  24  chr24_35779293     AKia    G    A        0      0        2 
  24  chr24_35779293     AOna    G    A        0      0        2 
  24  chr24_35779293     ASom    G    A        0      0        2 
  24  chr24_35779293     HCab    G    A        1      2        2 
  24  chr24_35779293     HPrz    G    A        1      2        2 
  24  chr24_35779293     ZBoe    G    A        0      0        2 
  24  chr24_35779293     ZGre    G    A        0      0        2 
  24  chr24_35779293     ZHar    G    A        0      0        2 
  24  chr24_35779293   Sample    G    A        1      2        2 
  24  chr24_35782458     AAsi    T    G        0      0        2 
  24  chr24_35782458     AKia    T    G        0      0        2 
  24  chr24_35782458     AOna    T    G        0      0        2 
  24  chr24_35782458     ASom    T    G        0      0        2 
  24  chr24_35782458     HCab    T    G        0      0        2 
  24  chr24_35782458     HPrz    T    G        0      0        2 
  24  chr24_35782458     ZBoe    T    G        0      0        2 
  24  chr24_35782458     ZGre    T    G        0      0        2 
  24  chr24_35782458     ZHar    T    G        1      2        2 
  24  chr24_35782458   Sample    T    G        0      0        2 
  24  chr24_35787763     AAsi    G    T        0      0        2 
  24  chr24_35787763     AKia    G    T        0      0        2 
  24  chr24_35787763     AOna    G    T        0      0        2 
  24  chr24_35787763     ASom    G    T        0      0        2 
  24  chr24_35787763     HCab    G    T        1      2        2 
  24  chr24_35787763     HPrz    G    T        1      2        2 
  24  chr24_35787763     ZBoe    G    T        0      0        2 
  24  chr24_35787763     ZGre    G    T        0      0        2 
  24  chr24_35787763     ZHar    G    T        0      0        2 
  24  chr24_35787763   Sample    G    T        1      2        2 
  24  chr24_35788771     AAsi    A    G        0      0        2 
  24  chr24_35788771     AKia    A    G        0      0        2 
  24  chr24_35788771     AOna    A    G        0      0        2 
  24  chr24_35788771     ASom    A    G        0      0        2 
  24  chr24_35788771     HCab    A    G        0      0        2 
  24  chr24_35788771     HPrz    A    G        0      0        2 
  24  chr24_35788771     ZBoe    A    G      0.5      1        2 
  24  chr24_35788771     ZGre    A    G        0      0        2 
  24  chr24_35788771     ZHar    A    G        0      0        2 
  24  chr24_35788771   Sample    A    G        0      0        2 
  24  chr24_35789016     AAsi    A    G        0      0        2 
  24  chr24_35789016     AKia    A    G        0      0        2 
  24  chr24_35789016     AOna    A    G        0      0        2 
  24  chr24_35789016     ASom    A    G        0      0        2 
  24  chr24_35789016     HCab    A    G      0.5      1        2 
  24  chr24_35789016     HPrz    A    G        1      2        2 
  24  chr24_35789016     ZBoe    A    G        0      0        2 
  24  chr24_35789016     ZGre    A    G        0      0        2 
  24  chr24_35789016     ZHar    A    G        0      0        2 
  24  chr24_35789016   Sample    A    G        0      0        2 
  24  chr24_35793103     AAsi    C    T        0      0        2 
  24  chr24_35793103     AKia    C    T        0      0        2 
  24  chr24_35793103     AOna    C    T        0      0        2 
  24  chr24_35793103     ASom    C    T        0      0        2 
  24  chr24_35793103     HCab    C    T        1      2        2 
  24  chr24_35793103     HPrz    C    T        1      2        2 
  24  chr24_35793103     ZBoe    C    T        0      0        2 
  24  chr24_35793103     ZGre    C    T        0      0        2 
  24  chr24_35793103     ZHar    C    T        0      0        2 
  24  chr24_35793103   Sample    C    T        1      2        2 
  24  chr24_35796527     AAsi    G    A        0      0        2 
  24  chr24_35796527     AKia    G    A        0      0        2 
  24  chr24_35796527     AOna    G    A        0      0        2 
  24  chr24_35796527     ASom    G    A        0      0        2 
  24  chr24_35796527     HCab    G    A      0.5      1        2 
  24  chr24_35796527     HPrz    G    A        1      2        2 
  24  chr24_35796527     ZBoe    G    A        0      0        2 
  24  chr24_35796527     ZGre    G    A        0      0        2 
  24  chr24_35796527     ZHar    G    A        0      0        2 
  24  chr24_35796527   Sample    G    A        0      0        2 
  24  chr24_35797006     AAsi    C    T        0      0        2 
  24  chr24_35797006     AKia    C    T        0      0        2 
  24  chr24_35797006     AOna    C    T        0      0        2 
  24  chr24_35797006     ASom    C    T        0      0        2 
  24  chr24_35797006     HCab    C    T      0.5      1        2 
  24  chr24_35797006     HPrz    C    T        0      0        2 
  24  chr24_35797006     ZBoe    C    T        0      0        2 
  24  chr24_35797006     ZGre    C    T        0      0        2 
  24  chr24_35797006     ZHar    C    T        0      0        2 
  24  chr24_35797006   Sample    C    T        1      2        2 
  24  chr24_35798731     AAsi    C    T        0      0        2 
  24  chr24_35798731     AKia    C    T        0      0        2 
  24  chr24_35798731     AOna    C    T        0      0        2 
  24  chr24_35798731     ASom    C    T        0      0        2 
  24  chr24_35798731     HCab    C    T        1      2        2 
  24  chr24_35798731     HPrz    C    T        1      2        2 
  24  chr24_35798731     ZBoe    C    T        0      0        2 
  24  chr24_35798731     ZGre    C    T        0      0        2 
  24  chr24_35798731     ZHar    C    T        0      0        2 
  24  chr24_35798731   Sample    C    T        1      2        2 
  24  chr24_35799676     AAsi    T    C        0      0        2 
  24  chr24_35799676     AKia    T    C      0.5      1        2 
  24  chr24_35799676     AOna    T    C        0      0        2 
  24  chr24_35799676     ASom    T    C        0      0        2 
  24  chr24_35799676     HCab    T    C        0      0        2 
  24  chr24_35799676     HPrz    T    C        0      0        2 
  24  chr24_35799676     ZBoe    T    C        0      0        2 
  24  chr24_35799676     ZGre    T    C        0      0        2 
  24  chr24_35799676     ZHar    T    C        0      0        2 
  24  chr24_35799676   Sample    T    C        0      0        2 
  24  chr24_35804072     AAsi    T    C        0      0        2 
  24  chr24_35804072     AKia    T    C        0      0        2 
  24  chr24_35804072     AOna    T    C      0.5      1        2 
  24  chr24_35804072     ASom    T    C        0      0        2 
  24  chr24_35804072     HCab    T    C        0      0        2 
  24  chr24_35804072     HPrz    T    C        0      0        2 
  24  chr24_35804072     ZBoe    T    C        0      0        2 
  24  chr24_35804072     ZGre    T    C        0      0        2 
  24  chr24_35804072     ZHar    T    C        0      0        2 
  24  chr24_35804072   Sample    T    C        0      0        2 
  24  chr24_35810088     AAsi    T    C        0      0        2 
  24  chr24_35810088     AKia    T    C        0      0        2 
  24  chr24_35810088     AOna    T    C        0      0        2 
  24  chr24_35810088     ASom    T    C        0      0        2 
  24  chr24_35810088     HCab    T    C        0      0        2 
  24  chr24_35810088     HPrz    T    C        0      0        2 
  24  chr24_35810088     ZBoe    T    C        0      0        2 
  24  chr24_35810088     ZGre    T    C        1      2        2 
  24  chr24_35810088     ZHar    T    C        0      0        2 
  24  chr24_35810088   Sample    T    C        0      0        2 
  24  chr24_35826498     AAsi    G    C        0      0        2 
  24  chr24_35826498     AKia    G    C        0      0        2 
  24  chr24_35826498     AOna    G    C        0      0        2 
  24  chr24_35826498     ASom    G    C        0      0        2 
  24  chr24_35826498     HCab    G    C        0      0        2 
  24  chr24_35826498     HPrz    G    C        0      0        2 
  24  chr24_35826498     ZBoe    G    C        0      0        2 
  24  chr24_35826498     ZGre    G    C        0      0        2 
  24  chr24_35826498     ZHar    G    C      0.5      1        2 
  24  chr24_35826498   Sample    G    C        0      0        2 
  24  chr24_35830843     AAsi    G    T        0      0        2 
  24  chr24_35830843     AKia    G    T        0      0        2 
  24  chr24_35830843     AOna    G    T        0      0        2 
  24  chr24_35830843     ASom    G    T        0      0        2 
  24  chr24_35830843     HCab    G    T        1      2        2 
  24  chr24_35830843     HPrz    G    T        1      2        2 
  24  chr24_35830843     ZBoe    G    T        0      0        2 
  24  chr24_35830843     ZGre    G    T        0      0        2 
  24  chr24_35830843     ZHar    G    T        0      0        2 
  24  chr24_35830843   Sample    G    T        1      2        2 
  24  chr24_35831512     AAsi    C    G        1      2        2 
  24  chr24_35831512     AKia    C    G        0      0        2 
  24  chr24_35831512     AOna    C    G        0      0        2 
  24  chr24_35831512     ASom    C    G        1      2        2 
  24  chr24_35831512     HCab    C    G        0      0        2 
  24  chr24_35831512     HPrz    C    G        0      0        2 
  24  chr24_35831512     ZBoe    C    G        0      0        2 
  24  chr24_35831512     ZGre    C    G        0      0        2 
  24  chr24_35831512     ZHar    C    G        0      0        2 
  24  chr24_35831512   Sample    C    G        0      0        2 
  24  chr24_35832985     AAsi    T    C        0      0        2 
  24  chr24_35832985     AKia    T    C        0      0        2 
  24  chr24_35832985     AOna    T    C        0      0        2 
  24  chr24_35832985     ASom    T    C        0      0        2 
  24  chr24_35832985     HCab    T    C        0      0        2 
  24  chr24_35832985     HPrz    T    C        0      0        2 
  24  chr24_35832985     ZBoe    T    C      0.5      1        2 
  24  chr24_35832985     ZGre    T    C        0      0        2 
  24  chr24_35832985     ZHar    T    C        0      0        2 
  24  chr24_35832985   Sample    T    C        0      0        2 
  24  chr24_35833624     AAsi    G    C        0      0        2 
  24  chr24_35833624     AKia    G    C        0      0        2 
  24  chr24_35833624     AOna    G    C        0      0        2 
  24  chr24_35833624     ASom    G    C        0      0        2 
  24  chr24_35833624     HCab    G    C        1      2        2 
  24  chr24_35833624     HPrz    G    C        1      2        2 
  24  chr24_35833624     ZBoe    G    C        0      0        2 
  24  chr24_35833624     ZGre    G    C        0      0        2 
  24  chr24_35833624     ZHar    G    C        0      0        2 
  24  chr24_35833624   Sample    G    C        1      2        2 
  24  chr24_35836051     AAsi    T    C      0.5      1        2 
  24  chr24_35836051     AKia    T    C        0      0        2 
  24  chr24_35836051     AOna    T    C        0      0        2 
  24  chr24_35836051     ASom    T    C        0      0        2 
  24  chr24_35836051     HCab    T    C        0      0        2 
  24  chr24_35836051     HPrz    T    C        0      0        2 
  24  chr24_35836051     ZBoe    T    C        0      0        2 
  24  chr24_35836051     ZGre    T    C        0      0        2 
  24  chr24_35836051     ZHar    T    C        0      0        2 
  24  chr24_35836051   Sample    T    C        1      2        2 
  24  chr24_35837096     AAsi    T    G      0.5      1        2 
  24  chr24_35837096     AKia    T    G        0      0        2 
  24  chr24_35837096     AOna    T    G        0      0        2 
  24  chr24_35837096     ASom    T    G        0      0        2 
  24  chr24_35837096     HCab    T    G        0      0        2 
  24  chr24_35837096     HPrz    T    G        0      0        2 
  24  chr24_35837096     ZBoe    T    G        0      0        2 
  24  chr24_35837096     ZGre    T    G        0      0        2 
  24  chr24_35837096     ZHar    T    G        0      0        2 
  24  chr24_35837096   Sample    T    G        0      0        2 
  24  chr24_35837660     AAsi    G    A        0      0        2 
  24  chr24_35837660     AKia    G    A        0      0        2 
  24  chr24_35837660     AOna    G    A        0      0        2 
  24  chr24_35837660     ASom    G    A        0      0        2 
  24  chr24_35837660     HCab    G    A        1      2        2 
  24  chr24_35837660     HPrz    G    A        1      2        2 
  24  chr24_35837660     ZBoe    G    A        0      0        2 
  24  chr24_35837660     ZGre    G    A        0      0        2 
  24  chr24_35837660     ZHar    G    A        0      0        2 
  24  chr24_35837660   Sample    G    A        1      2        2 
  24  chr24_35839326     AAsi    T    C        0      0        2 
  24  chr24_35839326     AKia    T    C        0      0        2 
  24  chr24_35839326     AOna    T    C        0      0        2 
  24  chr24_35839326     ASom    T    C        0      0        2 
  24  chr24_35839326     HCab    T    C        0      0        2 
  24  chr24_35839326     HPrz    T    C        0      0        2 
  24  chr24_35839326     ZBoe    T    C      0.5      1        2 
  24  chr24_35839326     ZGre    T    C        1      2        2 
  24  chr24_35839326     ZHar    T    C        0      0        2 
  24  chr24_35839326   Sample    T    C        0      0        2 
  24  chr24_35842844     AAsi    T    C        1      2        2 
  24  chr24_35842844     AKia    T    C        0      0        2 
  24  chr24_35842844     AOna    T    C        0      0        2 
  24  chr24_35842844     ASom    T    C        1      2        2 
  24  chr24_35842844     HCab    T    C        0      0        2 
  24  chr24_35842844     HPrz    T    C        0      0        2 
  24  chr24_35842844     ZBoe    T    C        0      0        2 
  24  chr24_35842844     ZGre    T    C        0      0        2 
  24  chr24_35842844     ZHar    T    C        0      0        2 
  24  chr24_35842844   Sample    T    C        0      0        2 
  24  chr24_35845491     AAsi    A    G        0      0        2 
  24  chr24_35845491     AKia    A    G        0      0        2 
  24  chr24_35845491     AOna    A    G        0      0        2 
  24  chr24_35845491     ASom    A    G        0      0        2 
  24  chr24_35845491     HCab    A    G        0      0        2 
  24  chr24_35845491     HPrz    A    G        0      0        2 
  24  chr24_35845491     ZBoe    A    G        0      0        2 
  24  chr24_35845491     ZGre    A    G        1      2        2 
  24  chr24_35845491     ZHar    A    G        0      0        2 
  24  chr24_35845491   Sample    A    G        0      0        2 
  24  chr24_35848859     AAsi    A    G      0.5      1        2 
  24  chr24_35848859     AKia    A    G        0      0        2 
  24  chr24_35848859     AOna    A    G        0      0        2 
  24  chr24_35848859     ASom    A    G        1      2        2 
  24  chr24_35848859     HCab    A    G        0      0        2 
  24  chr24_35848859     HPrz    A    G        0      0        2 
  24  chr24_35848859     ZBoe    A    G        0      0        2 
  24  chr24_35848859     ZGre    A    G        0      0        2 
  24  chr24_35848859     ZHar    A    G        0      0        2 
  24  chr24_35848859   Sample    A    G        0      0        2 
  24  chr24_35849917     AAsi    T    C        0      0        2 
  24  chr24_35849917     AKia    T    C        0      0        2 
  24  chr24_35849917     AOna    T    C        0      0        2 
  24  chr24_35849917     ASom    T    C        0      0        2 
  24  chr24_35849917     HCab    T    C        0      0        2 
  24  chr24_35849917     HPrz    T    C        0      0        2 
  24  chr24_35849917     ZBoe    T    C      0.5      1        2 
  24  chr24_35849917     ZGre    T    C        0      0        2 
  24  chr24_35849917     ZHar    T    C        0      0        2 
  24  chr24_35849917   Sample    T    C        0      0        2 
  24  chr24_35861253     AAsi    T    C        0      0        2 
  24  chr24_35861253     AKia    T    C        0      0        2 
  24  chr24_35861253     AOna    T    C        0      0        2 
  24  chr24_35861253     ASom    T    C        0      0        2 
  24  chr24_35861253     HCab    T    C        0      0        2 
  24  chr24_35861253     HPrz    T    C      0.5      1        2 
  24  chr24_35861253     ZBoe    T    C        0      0        2 
  24  chr24_35861253     ZGre    T    C        0      0        2 
  24  chr24_35861253     ZHar    T    C        0      0        2 
  24  chr24_35861253   Sample    T    C        0      0        2 
  24  chr24_35861614     AAsi    A    G        0      0        2 
  24  chr24_35861614     AKia    A    G        0      0        2 
  24  chr24_35861614     AOna    A    G        0      0        2 
  24  chr24_35861614     ASom    A    G        0      0        2 
  24  chr24_35861614     HCab    A    G        1      2        2 
  24  chr24_35861614     HPrz    A    G        1      2        2 
  24  chr24_35861614     ZBoe    A    G        0      0        2 
  24  chr24_35861614     ZGre    A    G        0      0        2 
  24  chr24_35861614     ZHar    A    G        0      0        2 
  24  chr24_35861614   Sample    A    G        1      2        2 
  24  chr24_35865014     AAsi    T    C      0.5      1        2 
  24  chr24_35865014     AKia    T    C        0      0        2 
  24  chr24_35865014     AOna    T    C        0      0        2 
  24  chr24_35865014     ASom    T    C        0      0        2 
  24  chr24_35865014     HCab    T    C        0      0        2 
  24  chr24_35865014     HPrz    T    C        0      0        2 
  24  chr24_35865014     ZBoe    T    C        0      0        2 
  24  chr24_35865014     ZGre    T    C        0      0        2 
  24  chr24_35865014     ZHar    T    C        0      0        2 
  24  chr24_35865014   Sample    T    C        0      0        2 
  24  chr24_35865605     AAsi    T    C        1      2        2 
  24  chr24_35865605     AKia    T    C        0      0        2 
  24  chr24_35865605     AOna    T    C        0      0        2 
  24  chr24_35865605     ASom    T    C        0      0        2 
  24  chr24_35865605     HCab    T    C        0      0        2 
  24  chr24_35865605     HPrz    T    C        0      0        2 
  24  chr24_35865605     ZBoe    T    C        0      0        2 
  24  chr24_35865605     ZGre    T    C        0      0        2 
  24  chr24_35865605     ZHar    T    C        0      0        2 
  24  chr24_35865605   Sample    T    C        0      0        2 
  24  chr24_35867228     AAsi    G    C        0      0        2 
  24  chr24_35867228     AKia    G    C        0      0        2 
  24  chr24_35867228     AOna    G    C        0      0        2 
  24  chr24_35867228     ASom    G    C        0      0        2 
  24  chr24_35867228     HCab    G    C        0      0        2 
  24  chr24_35867228     HPrz    G    C        0      0        2 
  24  chr24_35867228     ZBoe    G    C        0      0        2 
  24  chr24_35867228     ZGre    G    C        1      2        2 
  24  chr24_35867228     ZHar    G    C        0      0        2 
  24  chr24_35867228   Sample    G    C        0      0        2 
  24  chr24_35867461     AAsi    T    C        1      2        2 
  24  chr24_35867461     AKia    T    C        0      0        2 
  24  chr24_35867461     AOna    T    C        0      0        2 
  24  chr24_35867461     ASom    T    C        1      2        2 
  24  chr24_35867461     HCab    T    C        0      0        2 
  24  chr24_35867461     HPrz    T    C        0      0        2 
  24  chr24_35867461     ZBoe    T    C        0      0        2 
  24  chr24_35867461     ZGre    T    C        0      0        2 
  24  chr24_35867461     ZHar    T    C        0      0        2 
  24  chr24_35867461   Sample    T    C        0      0        2 
  24  chr24_35868409     AAsi    C    A        0      0        2 
  24  chr24_35868409     AKia    C    A        0      0        2 
  24  chr24_35868409     AOna    C    A        0      0        2 
  24  chr24_35868409     ASom    C    A        0      0        2 
  24  chr24_35868409     HCab    C    A        1      2        2 
  24  chr24_35868409     HPrz    C    A        1      2        2 
  24  chr24_35868409     ZBoe    C    A        0      0        2 
  24  chr24_35868409     ZGre    C    A        0      0        2 
  24  chr24_35868409     ZHar    C    A        0      0        2 
  24  chr24_35868409   Sample    C    A        1      2        2 
  24  chr24_35872533     AAsi    T    C        0      0        2 
  24  chr24_35872533     AKia    T    C        0      0        2 
  24  chr24_35872533     AOna    T    C        0      0        2 
  24  chr24_35872533     ASom    T    C        0      0        2 
  24  chr24_35872533     HCab    T    C        0      0        2 
  24  chr24_35872533     HPrz    T    C        0      0        2 
  24  chr24_35872533     ZBoe    T    C        0      0        2 
  24  chr24_35872533     ZGre    T    C        1      2        2 
  24  chr24_35872533     ZHar    T    C        0      0        2 
  24  chr24_35872533   Sample    T    C        0      0        2 
  24  chr24_35876018     AAsi    C    T        0      0        2 
  24  chr24_35876018     AKia    C    T        0      0        2 
  24  chr24_35876018     AOna    C    T        0      0        2 
  24  chr24_35876018     ASom    C    T        0      0        2 
  24  chr24_35876018     HCab    C    T        1      2        2 
  24  chr24_35876018     HPrz    C    T        1      2        2 
  24  chr24_35876018     ZBoe    C    T        0      0        2 
  24  chr24_35876018     ZGre    C    T        0      0        2 
  24  chr24_35876018     ZHar    C    T        0      0        2 
  24  chr24_35876018   Sample    C    T        1      2        2 
  24  chr24_35878873     AAsi    T    C        0      0        2 
  24  chr24_35878873     AKia    T    C        0      0        2 
  24  chr24_35878873     AOna    T    C        0      0        2 
  24  chr24_35878873     ASom    T    C        0      0        2 
  24  chr24_35878873     HCab    T    C      0.5      1        2 
  24  chr24_35878873     HPrz    T    C        0      0        2 
  24  chr24_35878873     ZBoe    T    C        0      0        2 
  24  chr24_35878873     ZGre    T    C        0      0        2 
  24  chr24_35878873     ZHar    T    C        0      0        2 
  24  chr24_35878873   Sample    T    C        0      0        2 
  24  chr24_35880735     AAsi    G    T        1      2        2 
  24  chr24_35880735     AKia    G    T        0      0        2 
  24  chr24_35880735     AOna    G    T        0      0        2 
  24  chr24_35880735     ASom    G    T        1      2        2 
  24  chr24_35880735     HCab    G    T        0      0        2 
  24  chr24_35880735     HPrz    G    T        0      0        2 
  24  chr24_35880735     ZBoe    G    T        0      0        2 
  24  chr24_35880735     ZGre    G    T        0      0        2 
  24  chr24_35880735     ZHar    G    T        0      0        2 
  24  chr24_35880735   Sample    G    T        0      0        2 
  24  chr24_35886666     AAsi    G    T        0      0        2 
  24  chr24_35886666     AKia    G    T        1      2        2 
  24  chr24_35886666     AOna    G    T      0.5      1        2 
  24  chr24_35886666     ASom    G    T        0      0        2 
  24  chr24_35886666     HCab    G    T        0      0        2 
  24  chr24_35886666     HPrz    G    T        0      0        2 
  24  chr24_35886666     ZBoe    G    T        0      0        2 
  24  chr24_35886666     ZGre    G    T        0      0        2 
  24  chr24_35886666     ZHar    G    T        0      0        2 
  24  chr24_35886666   Sample    G    T        0      0        2 
  24  chr24_35886704     AAsi    G    C        0      0        2 
  24  chr24_35886704     AKia    G    C        0      0        2 
  24  chr24_35886704     AOna    G    C        0      0        2 
  24  chr24_35886704     ASom    G    C        0      0        2 
  24  chr24_35886704     HCab    G    C        1      2        2 
  24  chr24_35886704     HPrz    G    C        1      2        2 
  24  chr24_35886704     ZBoe    G    C        0      0        2 
  24  chr24_35886704     ZGre    G    C        0      0        2 
  24  chr24_35886704     ZHar    G    C        0      0        2 
  24  chr24_35886704   Sample    G    C        1      2        2 
  24  chr24_35888411     AAsi    T    C        1      2        2 
  24  chr24_35888411     AKia    T    C        0      0        2 
  24  chr24_35888411     AOna    T    C        0      0        2 
  24  chr24_35888411     ASom    T    C        0      0        2 
  24  chr24_35888411     HCab    T    C        0      0        2 
  24  chr24_35888411     HPrz    T    C        0      0        2 
  24  chr24_35888411     ZBoe    T    C        0      0        2 
  24  chr24_35888411     ZGre    T    C        0      0        2 
  24  chr24_35888411     ZHar    T    C        0      0        2 
  24  chr24_35888411   Sample    T    C        0      0        2 
  24  chr24_35888947     AAsi    A    G        1      2        2 
  24  chr24_35888947     AKia    A    G        0      0        2 
  24  chr24_35888947     AOna    A    G        0      0        2 
  24  chr24_35888947     ASom    A    G        0      0        2 
  24  chr24_35888947     HCab    A    G        0      0        2 
  24  chr24_35888947     HPrz    A    G        0      0        2 
  24  chr24_35888947     ZBoe    A    G        0      0        2 
  24  chr24_35888947     ZGre    A    G        0      0        2 
  24  chr24_35888947     ZHar    A    G        0      0        2 
  24  chr24_35888947   Sample    A    G        0      0        2 
  24  chr24_35899285     AAsi    G    A        0      0        2 
  24  chr24_35899285     AKia    G    A        0      0        2 
  24  chr24_35899285     AOna    G    A        0      0        2 
  24  chr24_35899285     ASom    G    A        0      0        2 
  24  chr24_35899285     HCab    G    A        1      2        2 
  24  chr24_35899285     HPrz    G    A        1      2        2 
  24  chr24_35899285     ZBoe    G    A        0      0        2 
  24  chr24_35899285     ZGre    G    A        0      0        2 
  24  chr24_35899285     ZHar    G    A        0      0        2 
  24  chr24_35899285   Sample    G    A        1      2        2 
  24  chr24_35905599     AAsi    G    C        0      0        2 
  24  chr24_35905599     AKia    G    C        0      0        2 
  24  chr24_35905599     AOna    G    C        0      0        2 
  24  chr24_35905599     ASom    G    C        0      0        2 
  24  chr24_35905599     HCab    G    C        0      0        2 
  24  chr24_35905599     HPrz    G    C        0      0        2 
  24  chr24_35905599     ZBoe    G    C        0      0        2 
  24  chr24_35905599     ZGre    G    C        1      2        2 
  24  chr24_35905599     ZHar    G    C        0      0        2 
  24  chr24_35905599   Sample    G    C        0      0        2 
  24  chr24_35908111     AAsi    C    A        0      0        2 
  24  chr24_35908111     AKia    C    A        0      0        2 
  24  chr24_35908111     AOna    C    A        0      0        2 
  24  chr24_35908111     ASom    C    A        0      0        2 
  24  chr24_35908111     HCab    C    A        0      0        2 
  24  chr24_35908111     HPrz    C    A        0      0        2 
  24  chr24_35908111     ZBoe    C    A        0      0        2 
  24  chr24_35908111     ZGre    C    A        0      0        2 
  24  chr24_35908111     ZHar    C    A        1      2        2 
  24  chr24_35908111   Sample    C    A        0      0        2 
  24  chr24_35910081     AAsi    G    A        1      2        2 
  24  chr24_35910081     AKia    G    A        0      0        2 
  24  chr24_35910081     AOna    G    A        0      0        2 
  24  chr24_35910081     ASom    G    A        1      2        2 
  24  chr24_35910081     HCab    G    A        1      2        2 
  24  chr24_35910081     HPrz    G    A        1      2        2 
  24  chr24_35910081     ZBoe    G    A        0      0        2 
  24  chr24_35910081     ZGre    G    A        0      0        2 
  24  chr24_35910081     ZHar    G    A        0      0        2 
  24  chr24_35910081   Sample    G    A        1      2        2 
  24  chr24_35911683     AAsi    A    G        0      0        2 
  24  chr24_35911683     AKia    A    G        0      0        2 
  24  chr24_35911683     AOna    A    G        0      0        2 
  24  chr24_35911683     ASom    A    G        0      0        2 
  24  chr24_35911683     HCab    A    G        0      0        2 
  24  chr24_35911683     HPrz    A    G        0      0        2 
  24  chr24_35911683     ZBoe    A    G      0.5      1        2 
  24  chr24_35911683     ZGre    A    G        0      0        2 
  24  chr24_35911683     ZHar    A    G        0      0        2 
  24  chr24_35911683   Sample    A    G        0      0        2 
  24  chr24_35913270     AAsi    T    C        0      0        2 
  24  chr24_35913270     AKia    T    C        1      2        2 
  24  chr24_35913270     AOna    T    C        0      0        2 
  24  chr24_35913270     ASom    T    C        0      0        2 
  24  chr24_35913270     HCab    T    C        0      0        2 
  24  chr24_35913270     HPrz    T    C        0      0        2 
  24  chr24_35913270     ZBoe    T    C        0      0        2 
  24  chr24_35913270     ZGre    T    C        0      0        2 
  24  chr24_35913270     ZHar    T    C        0      0        2 
  24  chr24_35913270   Sample    T    C        0      0        2 
  24  chr24_35913919     AAsi    T    C        0      0        2 
  24  chr24_35913919     AKia    T    C        0      0        2 
  24  chr24_35913919     AOna    T    C        0      0        2 
  24  chr24_35913919     ASom    T    C        0      0        2 
  24  chr24_35913919     HCab    T    C        0      0        2 
  24  chr24_35913919     HPrz    T    C      0.5      1        2 
  24  chr24_35913919     ZBoe    T    C        0      0        2 
  24  chr24_35913919     ZGre    T    C        0      0        2 
  24  chr24_35913919     ZHar    T    C        0      0        2 
  24  chr24_35913919   Sample    T    C        0      0        2 
  24  chr24_35914247     AAsi    C    T        0      0        2 
  24  chr24_35914247     AKia    C    T        0      0        2 
  24  chr24_35914247     AOna    C    T        0      0        2 
  24  chr24_35914247     ASom    C    T        0      0        2 
  24  chr24_35914247     HCab    C    T        1      2        2 
  24  chr24_35914247     HPrz    C    T        1      2        2 
  24  chr24_35914247     ZBoe    C    T        0      0        2 
  24  chr24_35914247     ZGre    C    T        0      0        2 
  24  chr24_35914247     ZHar    C    T        0      0        2 
  24  chr24_35914247   Sample    C    T        1      2        2 
  24  chr24_35915666     AAsi    G    A        0      0        2 
  24  chr24_35915666     AKia    G    A        0      0        2 
  24  chr24_35915666     AOna    G    A        0      0        2 
  24  chr24_35915666     ASom    G    A        0      0        2 
  24  chr24_35915666     HCab    G    A        1      2        2 
  24  chr24_35915666     HPrz    G    A        1      2        2 
  24  chr24_35915666     ZBoe    G    A        0      0        2 
  24  chr24_35915666     ZGre    G    A        0      0        2 
  24  chr24_35915666     ZHar    G    A        0      0        2 
  24  chr24_35915666   Sample    G    A        1      2        2 
  24  chr24_35916586     AAsi    A    G        0      0        2 
  24  chr24_35916586     AKia    A    G        0      0        2 
  24  chr24_35916586     AOna    A    G      0.5      1        2 
  24  chr24_35916586     ASom    A    G        0      0        2 
  24  chr24_35916586     HCab    A    G        0      0        2 
  24  chr24_35916586     HPrz    A    G        0      0        2 
  24  chr24_35916586     ZBoe    A    G        0      0        2 
  24  chr24_35916586     ZGre    A    G        0      0        2 
  24  chr24_35916586     ZHar    A    G        0      0        2 
  24  chr24_35916586   Sample    A    G        0      0        2 
  24  chr24_35917212     AAsi    A    G        0      0        2 
  24  chr24_35917212     AKia    A    G        0      0        2 
  24  chr24_35917212     AOna    A    G        0      0        2 
  24  chr24_35917212     ASom    A    G        0      0        2 
  24  chr24_35917212     HCab    A    G        1      2        2 
  24  chr24_35917212     HPrz    A    G        1      2        2 
  24  chr24_35917212     ZBoe    A    G        0      0        2 
  24  chr24_35917212     ZGre    A    G        0      0        2 
  24  chr24_35917212     ZHar    A    G        0      0        2 
  24  chr24_35917212   Sample    A    G        1      2        2 
  24  chr24_35921501     AAsi    G    C        0      0        2 
  24  chr24_35921501     AKia    G    C        0      0        2 
  24  chr24_35921501     AOna    G    C        0      0        2 
  24  chr24_35921501     ASom    G    C        0      0        2 
  24  chr24_35921501     HCab    G    C        1      2        2 
  24  chr24_35921501     HPrz    G    C        1      2        2 
  24  chr24_35921501     ZBoe    G    C        0      0        2 
  24  chr24_35921501     ZGre    G    C        0      0        2 
  24  chr24_35921501     ZHar    G    C        0      0        2 
  24  chr24_35921501   Sample    G    C        1      2        2 
  24  chr24_35923211     AAsi    T    C        0      0        2 
  24  chr24_35923211     AKia    T    C        0      0        2 
  24  chr24_35923211     AOna    T    C        0      0        2 
  24  chr24_35923211     ASom    T    C        0      0        2 
  24  chr24_35923211     HCab    T    C        1      2        2 
  24  chr24_35923211     HPrz    T    C        1      2        2 
  24  chr24_35923211     ZBoe    T    C        0      0        2 
  24  chr24_35923211     ZGre    T    C        0      0        2 
  24  chr24_35923211     ZHar    T    C        0      0        2 
  24  chr24_35923211   Sample    T    C        1      2        2 
  24  chr24_35927948     AAsi    T    C        1      2        2 
  24  chr24_35927948     AKia    T    C        1      2        2 
  24  chr24_35927948     AOna    T    C        1      2        2 
  24  chr24_35927948     ASom    T    C        1      2        2 
  24  chr24_35927948     HCab    T    C        0      0        2 
  24  chr24_35927948     HPrz    T    C        0      0        2 
  24  chr24_35927948     ZBoe    T    C        0      0        2 
  24  chr24_35927948     ZGre    T    C        0      0        2 
  24  chr24_35927948     ZHar    T    C        0      0        2 
  24  chr24_35927948   Sample    T    C        0      0        2 
  24  chr24_35933714     AAsi    A    G        0      0        2 
  24  chr24_35933714     AKia    A    G        0      0        2 
  24  chr24_35933714     AOna    A    G        0      0        2 
  24  chr24_35933714     ASom    A    G        0      0        2 
  24  chr24_35933714     HCab    A    G        0      0        2 
  24  chr24_35933714     HPrz    A    G        0      0        2 
  24  chr24_35933714     ZBoe    A    G      0.5      1        2 
  24  chr24_35933714     ZGre    A    G        0      0        2 
  24  chr24_35933714     ZHar    A    G        0      0        2 
  24  chr24_35933714   Sample    A    G        0      0        2 
  24  chr24_35934981     AAsi    A    G        1      2        2 
  24  chr24_35934981     AKia    A    G        0      0        2 
  24  chr24_35934981     AOna    A    G        0      0        2 
  24  chr24_35934981     ASom    A    G        1      2        2 
  24  chr24_35934981     HCab    A    G        0      0        2 
  24  chr24_35934981     HPrz    A    G        0      0        2 
  24  chr24_35934981     ZBoe    A    G        0      0        2 
  24  chr24_35934981     ZGre    A    G        0      0        2 
  24  chr24_35934981     ZHar    A    G      0.5      1        2 
  24  chr24_35934981   Sample    A    G        0      0        2 
  24  chr24_35936029     AAsi    T    C        0      0        2 
  24  chr24_35936029     AKia    T    C        0      0        2 
  24  chr24_35936029     AOna    T    C        0      0        2 
  24  chr24_35936029     ASom    T    C        0      0        2 
  24  chr24_35936029     HCab    T    C        0      0        2 
  24  chr24_35936029     HPrz    T    C        0      0        2 
  24  chr24_35936029     ZBoe    T    C      0.5      1        2 
  24  chr24_35936029     ZGre    T    C        0      0        2 
  24  chr24_35936029     ZHar    T    C        0      0        2 
  24  chr24_35936029   Sample    T    C        0      0        2 
  24  chr24_35938203     AAsi    T    C        0      0        2 
  24  chr24_35938203     AKia    T    C        0      0        2 
  24  chr24_35938203     AOna    T    C        0      0        2 
  24  chr24_35938203     ASom    T    C        0      0        2 
  24  chr24_35938203     HCab    T    C        0      0        2 
  24  chr24_35938203     HPrz    T    C        0      0        2 
  24  chr24_35938203     ZBoe    T    C        0      0        2 
  24  chr24_35938203     ZGre    T    C        1      2        2 
  24  chr24_35938203     ZHar    T    C        0      0        2 
  24  chr24_35938203   Sample    T    C        0      0        2 
  24  chr24_35940252     AAsi    C    G        0      0        2 
  24  chr24_35940252     AKia    C    G        0      0        2 
  24  chr24_35940252     AOna    C    G        0      0        2 
  24  chr24_35940252     ASom    C    G        0      0        2 
  24  chr24_35940252     HCab    C    G        0      0        2 
  24  chr24_35940252     HPrz    C    G      0.5      1        2 
  24  chr24_35940252     ZBoe    C    G        0      0        2 
  24  chr24_35940252     ZGre    C    G        0      0        2 
  24  chr24_35940252     ZHar    C    G        0      0        2 
  24  chr24_35940252   Sample    C    G        0      0        2 
  24  chr24_35942970     AAsi    T    C        0      0        2 
  24  chr24_35942970     AKia    T    C        0      0        2 
  24  chr24_35942970     AOna    T    C        0      0        2 
  24  chr24_35942970     ASom    T    C        0      0        2 
  24  chr24_35942970     HCab    T    C        1      2        2 
  24  chr24_35942970     HPrz    T    C        1      2        2 
  24  chr24_35942970     ZBoe    T    C        0      0        2 
  24  chr24_35942970     ZGre    T    C        0      0        2 
  24  chr24_35942970     ZHar    T    C        0      0        2 
  24  chr24_35942970   Sample    T    C        1      2        2 
  24  chr24_35948095     AAsi    A    G        0      0        2 
  24  chr24_35948095     AKia    A    G        1      2        2 
  24  chr24_35948095     AOna    A    G        0      0        2 
  24  chr24_35948095     ASom    A    G        0      0        2 
  24  chr24_35948095     HCab    A    G        0      0        2 
  24  chr24_35948095     HPrz    A    G        0      0        2 
  24  chr24_35948095     ZBoe    A    G        0      0        2 
  24  chr24_35948095     ZGre    A    G        0      0        2 
  24  chr24_35948095     ZHar    A    G        0      0        2 
  24  chr24_35948095   Sample    A    G        0      0        2 
  24  chr24_35948922     AAsi    G    A        0      0        2 
  24  chr24_35948922     AKia    G    A        0      0        2 
  24  chr24_35948922     AOna    G    A        0      0        2 
  24  chr24_35948922     ASom    G    A        0      0        2 
  24  chr24_35948922     HCab    G    A        1      2        2 
  24  chr24_35948922     HPrz    G    A        1      2        2 
  24  chr24_35948922     ZBoe    G    A        0      0        2 
  24  chr24_35948922     ZGre    G    A        0      0        2 
  24  chr24_35948922     ZHar    G    A        0      0        2 
  24  chr24_35948922   Sample    G    A        1      2        2 
  24  chr24_35949185     AAsi    C    T        0      0        2 
  24  chr24_35949185     AKia    C    T        0      0        2 
  24  chr24_35949185     AOna    C    T        0      0        2 
  24  chr24_35949185     ASom    C    T        0      0        2 
  24  chr24_35949185     HCab    C    T        1      2        2 
  24  chr24_35949185     HPrz    C    T        1      2        2 
  24  chr24_35949185     ZBoe    C    T        0      0        2 
  24  chr24_35949185     ZGre    C    T        0      0        2 
  24  chr24_35949185     ZHar    C    T        0      0        2 
  24  chr24_35949185   Sample    C    T        1      2        2 
  24  chr24_35951233     AAsi    T    G        0      0        2 
  24  chr24_35951233     AKia    T    G        0      0        2 
  24  chr24_35951233     AOna    T    G        0      0        2 
  24  chr24_35951233     ASom    T    G        0      0        2 
  24  chr24_35951233     HCab    T    G        1      2        2 
  24  chr24_35951233     HPrz    T    G        1      2        2 
  24  chr24_35951233     ZBoe    T    G        0      0        2 
  24  chr24_35951233     ZGre    T    G        0      0        2 
  24  chr24_35951233     ZHar    T    G        0      0        2 
  24  chr24_35951233   Sample    T    G        1      2        2 
  24  chr24_35954234     AAsi    A    G        0      0        2 
  24  chr24_35954234     AKia    A    G        0      0        2 
  24  chr24_35954234     AOna    A    G        0      0        2 
  24  chr24_35954234     ASom    A    G        0      0        2 
  24  chr24_35954234     HCab    A    G        0      0        2 
  24  chr24_35954234     HPrz    A    G        0      0        2 
  24  chr24_35954234     ZBoe    A    G      0.5      1        2 
  24  chr24_35954234     ZGre    A    G        0      0        2 
  24  chr24_35954234     ZHar    A    G        0      0        2 
  24  chr24_35954234   Sample    A    G        0      0        2 
  24  chr24_35958592     AAsi    T    C        0      0        2 
  24  chr24_35958592     AKia    T    C        0      0        2 
  24  chr24_35958592     AOna    T    C        0      0        2 
  24  chr24_35958592     ASom    T    C        0      0        2 
  24  chr24_35958592     HCab    T    C        1      2        2 
  24  chr24_35958592     HPrz    T    C        1      2        2 
  24  chr24_35958592     ZBoe    T    C        0      0        2 
  24  chr24_35958592     ZGre    T    C        0      0        2 
  24  chr24_35958592     ZHar    T    C        0      0        2 
  24  chr24_35958592   Sample    T    C        1      2        2 
  24  chr24_35958903     AAsi    T    C        0      0        2 
  24  chr24_35958903     AKia    T    C      0.5      1        2 
  24  chr24_35958903     AOna    T    C        0      0        2 
  24  chr24_35958903     ASom    T    C        0      0        2 
  24  chr24_35958903     HCab    T    C        0      0        2 
  24  chr24_35958903     HPrz    T    C        0      0        2 
  24  chr24_35958903     ZBoe    T    C        0      0        2 
  24  chr24_35958903     ZGre    T    C        0      0        2 
  24  chr24_35958903     ZHar    T    C        0      0        2 
  24  chr24_35958903   Sample    T    C        0      0        2 
  24  chr24_35963972     AAsi    A    C        0      0        2 
  24  chr24_35963972     AKia    A    C        0      0        2 
  24  chr24_35963972     AOna    A    C        0      0        2 
  24  chr24_35963972     ASom    A    C        0      0        2 
  24  chr24_35963972     HCab    A    C        1      2        2 
  24  chr24_35963972     HPrz    A    C        1      2        2 
  24  chr24_35963972     ZBoe    A    C        0      0        2 
  24  chr24_35963972     ZGre    A    C        0      0        2 
  24  chr24_35963972     ZHar    A    C        0      0        2 
  24  chr24_35963972   Sample    A    C        1      2        2 
  24  chr24_35970000     AAsi    G    C        0      0        2 
  24  chr24_35970000     AKia    G    C        0      0        2 
  24  chr24_35970000     AOna    G    C        0      0        2 
  24  chr24_35970000     ASom    G    C        0      0        2 
  24  chr24_35970000     HCab    G    C        0      0        2 
  24  chr24_35970000     HPrz    G    C        0      0        2 
  24  chr24_35970000     ZBoe    G    C        0      0        2 
  24  chr24_35970000     ZGre    G    C        0      0        2 
  24  chr24_35970000     ZHar    G    C        1      2        2 
  24  chr24_35970000   Sample    G    C        0      0        2 
  24  chr24_35970164     AAsi    A    G      0.5      1        2 
  24  chr24_35970164     AKia    A    G        0      0        2 
  24  chr24_35970164     AOna    A    G        0      0        2 
  24  chr24_35970164     ASom    A    G        0      0        2 
  24  chr24_35970164     HCab    A    G        0      0        2 
  24  chr24_35970164     HPrz    A    G        0      0        2 
  24  chr24_35970164     ZBoe    A    G        0      0        2 
  24  chr24_35970164     ZGre    A    G        0      0        2 
  24  chr24_35970164     ZHar    A    G        0      0        2 
  24  chr24_35970164   Sample    A    G        0      0        2 
  24  chr24_35976656     AAsi    A    G        1      2        2 
  24  chr24_35976656     AKia    A    G        0      0        2 
  24  chr24_35976656     AOna    A    G        0      0        2 
  24  chr24_35976656     ASom    A    G        0      0        2 
  24  chr24_35976656     HCab    A    G        0      0        2 
  24  chr24_35976656     HPrz    A    G        0      0        2 
  24  chr24_35976656     ZBoe    A    G        0      0        2 
  24  chr24_35976656     ZGre    A    G        0      0        2 
  24  chr24_35976656     ZHar    A    G      0.5      1        2 
  24  chr24_35976656   Sample    A    G        0      0        2 
  24  chr24_35979403     AAsi    T    C        0      0        2 
  24  chr24_35979403     AKia    T    C        0      0        2 
  24  chr24_35979403     AOna    T    C        0      0        2 
  24  chr24_35979403     ASom    T    C        0      0        2 
  24  chr24_35979403     HCab    T    C        0      0        2 
  24  chr24_35979403     HPrz    T    C        0      0        2 
  24  chr24_35979403     ZBoe    T    C      0.5      1        2 
  24  chr24_35979403     ZGre    T    C        0      0        2 
  24  chr24_35979403     ZHar    T    C        0      0        2 
  24  chr24_35979403   Sample    T    C        0      0        2 
  24  chr24_35989044     AAsi    C    T        0      0        2 
  24  chr24_35989044     AKia    C    T        1      2        2 
  24  chr24_35989044     AOna    C    T        0      0        2 
  24  chr24_35989044     ASom    C    T        0      0        2 
  24  chr24_35989044     HCab    C    T        0      0        2 
  24  chr24_35989044     HPrz    C    T        0      0        2 
  24  chr24_35989044     ZBoe    C    T        0      0        2 
  24  chr24_35989044     ZGre    C    T        0      0        2 
  24  chr24_35989044     ZHar    C    T        0      0        2 
  24  chr24_35989044   Sample    C    T        0      0        2 
  24  chr24_35990057     AAsi    A    G        0      0        2 
  24  chr24_35990057     AKia    A    G      0.5      1        2 
  24  chr24_35990057     AOna    A    G      0.5      1        2 
  24  chr24_35990057     ASom    A    G        0      0        2 
  24  chr24_35990057     HCab    A    G        0      0        2 
  24  chr24_35990057     HPrz    A    G        0      0        2 
  24  chr24_35990057     ZBoe    A    G        0      0        2 
  24  chr24_35990057     ZGre    A    G        0      0        2 
  24  chr24_35990057     ZHar    A    G        0      0        2 
  24  chr24_35990057   Sample    A    G        0      0        2 
  24  chr24_35994895     AAsi    T    C      0.5      1        2 
  24  chr24_35994895     AKia    T    C        0      0        2 
  24  chr24_35994895     AOna    T    C        0      0        2 
  24  chr24_35994895     ASom    T    C        0      0        2 
  24  chr24_35994895     HCab    T    C        0      0        2 
  24  chr24_35994895     HPrz    T    C        0      0        2 
  24  chr24_35994895     ZBoe    T    C        0      0        2 
  24  chr24_35994895     ZGre    T    C        0      0        2 
  24  chr24_35994895     ZHar    T    C        0      0        2 
  24  chr24_35994895   Sample    T    C        0      0        2 
  24  chr24_35998324     AAsi    A    G        0      0        2 
  24  chr24_35998324     AKia    A    G        0      0        2 
  24  chr24_35998324     AOna    A    G        0      0        2 
  24  chr24_35998324     ASom    A    G        0      0        2 
  24  chr24_35998324     HCab    A    G      0.5      1        2 
  24  chr24_35998324     HPrz    A    G        0      0        2 
  24  chr24_35998324     ZBoe    A    G        0      0        2 
  24  chr24_35998324     ZGre    A    G        0      0        2 
  24  chr24_35998324     ZHar    A    G        0      0        2 
  24  chr24_35998324   Sample    A    G        0      0        2 
  24  chr24_36003276     AAsi    A    G        0      0        2 
  24  chr24_36003276     AKia    A    G        1      2        2 
  24  chr24_36003276     AOna    A    G        1      2        2 
  24  chr24_36003276     ASom    A    G        0      0        2 
  24  chr24_36003276     HCab    A    G        0      0        2 
  24  chr24_36003276     HPrz    A    G        0      0        2 
  24  chr24_36003276     ZBoe    A    G        0      0        2 
  24  chr24_36003276     ZGre    A    G        0      0        2 
  24  chr24_36003276     ZHar    A    G        0      0        2 
  24  chr24_36003276   Sample    A    G        0      0        2 
  24  chr24_36003806     AAsi    G    T        0      0        2 
  24  chr24_36003806     AKia    G    T        0      0        2 
  24  chr24_36003806     AOna    G    T        0      0        2 
  24  chr24_36003806     ASom    G    T        0      0        2 
  24  chr24_36003806     HCab    G    T        0      0        2 
  24  chr24_36003806     HPrz    G    T        0      0        2 
  24  chr24_36003806     ZBoe    G    T        0      0        2 
  24  chr24_36003806     ZGre    G    T        0      0        2 
  24  chr24_36003806     ZHar    G    T        1      2        2 
  24  chr24_36003806   Sample    G    T        0      0        2 
  24  chr24_36004613     AAsi    T    C        0      0        2 
  24  chr24_36004613     AKia    T    C        0      0        2 
  24  chr24_36004613     AOna    T    C        0      0        2 
  24  chr24_36004613     ASom    T    C        1      2        2 
  24  chr24_36004613     HCab    T    C        0      0        2 
  24  chr24_36004613     HPrz    T    C        0      0        2 
  24  chr24_36004613     ZBoe    T    C        0      0        2 
  24  chr24_36004613     ZGre    T    C        0      0        2 
  24  chr24_36004613     ZHar    T    C        0      0        2 
  24  chr24_36004613   Sample    T    C        0      0        2 
  24  chr24_36005311     AAsi    T    C        0      0        2 
  24  chr24_36005311     AKia    T    C      0.5      1        2 
  24  chr24_36005311     AOna    T    C        0      0        2 
  24  chr24_36005311     ASom    T    C        0      0        2 
  24  chr24_36005311     HCab    T    C        0      0        2 
  24  chr24_36005311     HPrz    T    C        0      0        2 
  24  chr24_36005311     ZBoe    T    C        0      0        2 
  24  chr24_36005311     ZGre    T    C        0      0        2 
  24  chr24_36005311     ZHar    T    C        0      0        2 
  24  chr24_36005311   Sample    T    C        0      0        2 
  24  chr24_36008182     AAsi    G    C        0      0        2 
  24  chr24_36008182     AKia    G    C        0      0        2 
  24  chr24_36008182     AOna    G    C        0      0        2 
  24  chr24_36008182     ASom    G    C        0      0        2 
  24  chr24_36008182     HCab    G    C        1      2        2 
  24  chr24_36008182     HPrz    G    C        1      2        2 
  24  chr24_36008182     ZBoe    G    C        0      0        2 
  24  chr24_36008182     ZGre    G    C        0      0        2 
  24  chr24_36008182     ZHar    G    C        0      0        2 
  24  chr24_36008182   Sample    G    C        1      2        2 
  24  chr24_36009794     AAsi    T    A        0      0        2 
  24  chr24_36009794     AKia    T    A        0      0        2 
  24  chr24_36009794     AOna    T    A        0      0        2 
  24  chr24_36009794     ASom    T    A        0      0        2 
  24  chr24_36009794     HCab    T    A        0      0        2 
  24  chr24_36009794     HPrz    T    A        0      0        2 
  24  chr24_36009794     ZBoe    T    A      0.5      1        2 
  24  chr24_36009794     ZGre    T    A        0      0        2 
  24  chr24_36009794     ZHar    T    A        0      0        2 
  24  chr24_36009794   Sample    T    A        0      0        2 
  24  chr24_36010612     AAsi    T    C        0      0        2 
  24  chr24_36010612     AKia    T    C        0      0        2 
  24  chr24_36010612     AOna    T    C      0.5      1        2 
  24  chr24_36010612     ASom    T    C        0      0        2 
  24  chr24_36010612     HCab    T    C        0      0        2 
  24  chr24_36010612     HPrz    T    C        0      0        2 
  24  chr24_36010612     ZBoe    T    C        0      0        2 
  24  chr24_36010612     ZGre    T    C        0      0        2 
  24  chr24_36010612     ZHar    T    C        0      0        2 
  24  chr24_36010612   Sample    T    C        0      0        2 
  24  chr24_36012251     AAsi    C    T        0      0        2 
  24  chr24_36012251     AKia    C    T        0      0        2 
  24  chr24_36012251     AOna    C    T        0      0        2 
  24  chr24_36012251     ASom    C    T        0      0        2 
  24  chr24_36012251     HCab    C    T        0      0        2 
  24  chr24_36012251     HPrz    C    T      0.5      1        2 
  24  chr24_36012251     ZBoe    C    T        0      0        2 
  24  chr24_36012251     ZGre    C    T        0      0        2 
  24  chr24_36012251     ZHar    C    T        0      0        2 
  24  chr24_36012251   Sample    C    T        0      0        2 
  24  chr24_36015480     AAsi    C    T        0      0        2 
  24  chr24_36015480     AKia    C    T        0      0        2 
  24  chr24_36015480     AOna    C    T        0      0        2 
  24  chr24_36015480     ASom    C    T        0      0        2 
  24  chr24_36015480     HCab    C    T        0      0        2 
  24  chr24_36015480     HPrz    C    T      0.5      1        2 
  24  chr24_36015480     ZBoe    C    T        0      0        2 
  24  chr24_36015480     ZGre    C    T        0      0        2 
  24  chr24_36015480     ZHar    C    T        0      0        2 
  24  chr24_36015480   Sample    C    T        0      0        2 
  24  chr24_36025258     AAsi    C    T        0      0        2 
  24  chr24_36025258     AKia    C    T        0      0        2 
  24  chr24_36025258     AOna    C    T        0      0        2 
  24  chr24_36025258     ASom    C    T        0      0        2 
  24  chr24_36025258     HCab    C    T        0      0        2 
  24  chr24_36025258     HPrz    C    T        0      0        2 
  24  chr24_36025258     ZBoe    C    T      0.5      1        2 
  24  chr24_36025258     ZGre    C    T        0      0        2 
  24  chr24_36025258     ZHar    C    T        0      0        2 
  24  chr24_36025258   Sample    C    T        0      0        2 
  24  chr24_36025787     AAsi    T    C        0      0        2 
  24  chr24_36025787     AKia    T    C        0      0        2 
  24  chr24_36025787     AOna    T    C        0      0        2 
  24  chr24_36025787     ASom    T    C        0      0        2 
  24  chr24_36025787     HCab    T    C        0      0        2 
  24  chr24_36025787     HPrz    T    C        0      0        2 
  24  chr24_36025787     ZBoe    T    C        0      0        2 
  24  chr24_36025787     ZGre    T    C        0      0        2 
  24  chr24_36025787     ZHar    T    C      0.5      1        2 
  24  chr24_36025787   Sample    T    C        0      0        2 
  24  chr24_36040726     AAsi    A    G        0      0        2 
  24  chr24_36040726     AKia    A    G        0      0        2 
  24  chr24_36040726     AOna    A    G        0      0        2 
  24  chr24_36040726     ASom    A    G        0      0        2 
  24  chr24_36040726     HCab    A    G        1      2        2 
  24  chr24_36040726     HPrz    A    G        1      2        2 
  24  chr24_36040726     ZBoe    A    G        0      0        2 
  24  chr24_36040726     ZGre    A    G        0      0        2 
  24  chr24_36040726     ZHar    A    G        0      0        2 
  24  chr24_36040726   Sample    A    G        1      2        2 
  24  chr24_36042706     AAsi    G    A        0      0        2 
  24  chr24_36042706     AKia    G    A        0      0        2 
  24  chr24_36042706     AOna    G    A        0      0        2 
  24  chr24_36042706     ASom    G    A        0      0        2 
  24  chr24_36042706     HCab    G    A        1      2        2 
  24  chr24_36042706     HPrz    G    A        1      2        2 
  24  chr24_36042706     ZBoe    G    A        0      0        2 
  24  chr24_36042706     ZGre    G    A        0      0        2 
  24  chr24_36042706     ZHar    G    A        0      0        2 
  24  chr24_36042706   Sample    G    A        1      2        2 
  24  chr24_36043158     AAsi    C    A        0      0        2 
  24  chr24_36043158     AKia    C    A        0      0        2 
  24  chr24_36043158     AOna    C    A        0      0        2 
  24  chr24_36043158     ASom    C    A        0      0        2 
  24  chr24_36043158     HCab    C    A        0      0        2 
  24  chr24_36043158     HPrz    C    A        0      0        2 
  24  chr24_36043158     ZBoe    C    A        0      0        2 
  24  chr24_36043158     ZGre    C    A        0      0        2 
  24  chr24_36043158     ZHar    C    A        1      2        2 
  24  chr24_36043158   Sample    C    A        0      0        2 
  24  chr24_36052273     AAsi    C    T        0      0        2 
  24  chr24_36052273     AKia    C    T      0.5      1        2 
  24  chr24_36052273     AOna    C    T        0      0        2 
  24  chr24_36052273     ASom    C    T        0      0        2 
  24  chr24_36052273     HCab    C    T        0      0        2 
  24  chr24_36052273     HPrz    C    T        0      0        2 
  24  chr24_36052273     ZBoe    C    T        0      0        2 
  24  chr24_36052273     ZGre    C    T        0      0        2 
  24  chr24_36052273     ZHar    C    T        0      0        2 
  24  chr24_36052273   Sample    C    T        0      0        2 
  24  chr24_36053326     AAsi    T    C        0      0        2 
  24  chr24_36053326     AKia    T    C        0      0        2 
  24  chr24_36053326     AOna    T    C        0      0        2 
  24  chr24_36053326     ASom    T    C        0      0        2 
  24  chr24_36053326     HCab    T    C        1      2        2 
  24  chr24_36053326     HPrz    T    C        1      2        2 
  24  chr24_36053326     ZBoe    T    C        0      0        2 
  24  chr24_36053326     ZGre    T    C        0      0        2 
  24  chr24_36053326     ZHar    T    C        0      0        2 
  24  chr24_36053326   Sample    T    C        1      2        2 
  24  chr24_36054199     AAsi    A    G      0.5      1        2 
  24  chr24_36054199     AKia    A    G        0      0        2 
  24  chr24_36054199     AOna    A    G        0      0        2 
  24  chr24_36054199     ASom    A    G        1      2        2 
  24  chr24_36054199     HCab    A    G        0      0        2 
  24  chr24_36054199     HPrz    A    G        0      0        2 
  24  chr24_36054199     ZBoe    A    G        0      0        2 
  24  chr24_36054199     ZGre    A    G        0      0        2 
  24  chr24_36054199     ZHar    A    G        0      0        2 
  24  chr24_36054199   Sample    A    G        0      0        2 
  24  chr24_36070676     AAsi    C    A        0      0        2 
  24  chr24_36070676     AKia    C    A        0      0        2 
  24  chr24_36070676     AOna    C    A        0      0        2 
  24  chr24_36070676     ASom    C    A        0      0        2 
  24  chr24_36070676     HCab    C    A        0      0        2 
  24  chr24_36070676     HPrz    C    A        0      0        2 
  24  chr24_36070676     ZBoe    C    A      0.5      1        2 
  24  chr24_36070676     ZGre    C    A        0      0        2 
  24  chr24_36070676     ZHar    C    A        0      0        2 
  24  chr24_36070676   Sample    C    A        0      0        2 
  24  chr24_36071272     AAsi    C    T        0      0        2 
  24  chr24_36071272     AKia    C    T        0      0        2 
  24  chr24_36071272     AOna    C    T        0      0        2 
  24  chr24_36071272     ASom    C    T        0      0        2 
  24  chr24_36071272     HCab    C    T      0.5      1        2 
  24  chr24_36071272     HPrz    C    T        0      0        2 
  24  chr24_36071272     ZBoe    C    T        0      0        2 
  24  chr24_36071272     ZGre    C    T        0      0        2 
  24  chr24_36071272     ZHar    C    T        0      0        2 
  24  chr24_36071272   Sample    C    T        0      0        2 
  24  chr24_36072464     AAsi    T    C        0      0        2 
  24  chr24_36072464     AKia    T    C        0      0        2 
  24  chr24_36072464     AOna    T    C        0      0        2 
  24  chr24_36072464     ASom    T    C        0      0        2 
  24  chr24_36072464     HCab    T    C        1      2        2 
  24  chr24_36072464     HPrz    T    C        1      2        2 
  24  chr24_36072464     ZBoe    T    C        0      0        2 
  24  chr24_36072464     ZGre    T    C        0      0        2 
  24  chr24_36072464     ZHar    T    C        0      0        2 
  24  chr24_36072464   Sample    T    C        1      2        2 
  24  chr24_36090123     AAsi    T    C        0      0        2 
  24  chr24_36090123     AKia    T    C        0      0        2 
  24  chr24_36090123     AOna    T    C        0      0        2 
  24  chr24_36090123     ASom    T    C        0      0        2 
  24  chr24_36090123     HCab    T    C        0      0        2 
  24  chr24_36090123     HPrz    T    C        0      0        2 
  24  chr24_36090123     ZBoe    T    C        0      0        2 
  24  chr24_36090123     ZGre    T    C        1      2        2 
  24  chr24_36090123     ZHar    T    C        0      0        2 
  24  chr24_36090123   Sample    T    C        0      0        2 
  24  chr24_36097183     AAsi    G    A        0      0        2 
  24  chr24_36097183     AKia    G    A        0      0        2 
  24  chr24_36097183     AOna    G    A        0      0        2 
  24  chr24_36097183     ASom    G    A        0      0        2 
  24  chr24_36097183     HCab    G    A        1      2        2 
  24  chr24_36097183     HPrz    G    A        1      2        2 
  24  chr24_36097183     ZBoe    G    A        0      0        2 
  24  chr24_36097183     ZGre    G    A        0      0        2 
  24  chr24_36097183     ZHar    G    A        0      0        2 
  24  chr24_36097183   Sample    G    A        1      2        2 
  24  chr24_36100494     AAsi    G    A        0      0        2 
  24  chr24_36100494     AKia    G    A        1      2        2 
  24  chr24_36100494     AOna    G    A        1      2        2 
  24  chr24_36100494     ASom    G    A        0      0        2 
  24  chr24_36100494     HCab    G    A        0      0        2 
  24  chr24_36100494     HPrz    G    A        0      0        2 
  24  chr24_36100494     ZBoe    G    A        0      0        2 
  24  chr24_36100494     ZGre    G    A        0      0        2 
  24  chr24_36100494     ZHar    G    A        0      0        2 
  24  chr24_36100494   Sample    G    A        0      0        2 
  24  chr24_36108025     AAsi    C    T        0      0        2 
  24  chr24_36108025     AKia    C    T        0      0        2 
  24  chr24_36108025     AOna    C    T        0      0        2 
  24  chr24_36108025     ASom    C    T        0      0        2 
  24  chr24_36108025     HCab    C    T        1      2        2 
  24  chr24_36108025     HPrz    C    T        1      2        2 
  24  chr24_36108025     ZBoe    C    T        0      0        2 
  24  chr24_36108025     ZGre    C    T        0      0        2 
  24  chr24_36108025     ZHar    C    T        0      0        2 
  24  chr24_36108025   Sample    C    T        1      2        2 
  24  chr24_36109667     AAsi    T    C        0      0        2 
  24  chr24_36109667     AKia    T    C        0      0        2 
  24  chr24_36109667     AOna    T    C        0      0        2 
  24  chr24_36109667     ASom    T    C        0      0        2 
  24  chr24_36109667     HCab    T    C        0      0        2 
  24  chr24_36109667     HPrz    T    C        0      0        2 
  24  chr24_36109667     ZBoe    T    C        1      2        2 
  24  chr24_36109667     ZGre    T    C        0      0        2 
  24  chr24_36109667     ZHar    T    C        0      0        2 
  24  chr24_36109667   Sample    T    C        0      0        2 
  24  chr24_36109872     AAsi    A    G        0      0        2 
  24  chr24_36109872     AKia    A    G        0      0        2 
  24  chr24_36109872     AOna    A    G        0      0        2 
  24  chr24_36109872     ASom    A    G        1      2        2 
  24  chr24_36109872     HCab    A    G        0      0        2 
  24  chr24_36109872     HPrz    A    G        0      0        2 
  24  chr24_36109872     ZBoe    A    G        0      0        2 
  24  chr24_36109872     ZGre    A    G        0      0        2 
  24  chr24_36109872     ZHar    A    G        0      0        2 
  24  chr24_36109872   Sample    A    G        0      0        2 
  24  chr24_36110592     AAsi    A    G        0      0        2 
  24  chr24_36110592     AKia    A    G      0.5      1        2 
  24  chr24_36110592     AOna    A    G        0      0        2 
  24  chr24_36110592     ASom    A    G        0      0        2 
  24  chr24_36110592     HCab    A    G        0      0        2 
  24  chr24_36110592     HPrz    A    G        0      0        2 
  24  chr24_36110592     ZBoe    A    G        0      0        2 
  24  chr24_36110592     ZGre    A    G        0      0        2 
  24  chr24_36110592     ZHar    A    G        0      0        2 
  24  chr24_36110592   Sample    A    G        0      0        2 
  24  chr24_36127662     AAsi    T    G        0      0        2 
  24  chr24_36127662     AKia    T    G        0      0        2 
  24  chr24_36127662     AOna    T    G        0      0        2 
  24  chr24_36127662     ASom    T    G        0      0        2 
  24  chr24_36127662     HCab    T    G        0      0        2 
  24  chr24_36127662     HPrz    T    G        0      0        2 
  24  chr24_36127662     ZBoe    T    G      0.5      1        2 
  24  chr24_36127662     ZGre    T    G        0      0        2 
  24  chr24_36127662     ZHar    T    G        0      0        2 
  24  chr24_36127662   Sample    T    G        0      0        2 
  24  chr24_36164311     AAsi    G    C        0      0        2 
  24  chr24_36164311     AKia    G    C        0      0        2 
  24  chr24_36164311     AOna    G    C        0      0        2 
  24  chr24_36164311     ASom    G    C        0      0        2 
  24  chr24_36164311     HCab    G    C        0      0        2 
  24  chr24_36164311     HPrz    G    C      0.5      1        2 
  24  chr24_36164311     ZBoe    G    C        0      0        2 
  24  chr24_36164311     ZGre    G    C        0      0        2 
  24  chr24_36164311     ZHar    G    C        0      0        2 
  24  chr24_36164311   Sample    G    C        0      0        2 
  24  chr24_36165573     AAsi    C    G        0      0        2 
  24  chr24_36165573     AKia    C    G        0      0        2 
  24  chr24_36165573     AOna    C    G        0      0        2 
  24  chr24_36165573     ASom    C    G        0      0        2 
  24  chr24_36165573     HCab    C    G        0      0        2 
  24  chr24_36165573     HPrz    C    G        0      0        2 
  24  chr24_36165573     ZBoe    C    G        0      0        2 
  24  chr24_36165573     ZGre    C    G        0      0        2 
  24  chr24_36165573     ZHar    C    G        1      2        2 
  24  chr24_36165573   Sample    C    G        0      0        2 
  24  chr24_36181561     AAsi    T    C        0      0        2 
  24  chr24_36181561     AKia    T    C        0      0        2 
  24  chr24_36181561     AOna    T    C        0      0        2 
  24  chr24_36181561     ASom    T    C        0      0        2 
  24  chr24_36181561     HCab    T    C        0      0        2 
  24  chr24_36181561     HPrz    T    C        0      0        2 
  24  chr24_36181561     ZBoe    T    C        0      0        2 
  24  chr24_36181561     ZGre    T    C        1      2        2 
  24  chr24_36181561     ZHar    T    C        0      0        2 
  24  chr24_36181561   Sample    T    C        0      0        2 
  24  chr24_36189827     AAsi    T    C        0      0        2 
  24  chr24_36189827     AKia    T    C        0      0        2 
  24  chr24_36189827     AOna    T    C        0      0        2 
  24  chr24_36189827     ASom    T    C        0      0        2 
  24  chr24_36189827     HCab    T    C        0      0        2 
  24  chr24_36189827     HPrz    T    C        0      0        2 
  24  chr24_36189827     ZBoe    T    C      0.5      1        2 
  24  chr24_36189827     ZGre    T    C        0      0        2 
  24  chr24_36189827     ZHar    T    C        0      0        2 
  24  chr24_36189827   Sample    T    C        0      0        2 
  24  chr24_36192359     AAsi    G    A        0      0        2 
  24  chr24_36192359     AKia    G    A        0      0        2 
  24  chr24_36192359     AOna    G    A        0      0        2 
  24  chr24_36192359     ASom    G    A        0      0        2 
  24  chr24_36192359     HCab    G    A        0      0        2 
  24  chr24_36192359     HPrz    G    A      0.5      1        2 
  24  chr24_36192359     ZBoe    G    A        0      0        2 
  24  chr24_36192359     ZGre    G    A        0      0        2 
  24  chr24_36192359     ZHar    G    A        0      0        2 
  24  chr24_36192359   Sample    G    A        1      2        2 
  24  chr24_36195121     AAsi    C    T        0      0        2 
  24  chr24_36195121     AKia    C    T        0      0        2 
  24  chr24_36195121     AOna    C    T        0      0        2 
  24  chr24_36195121     ASom    C    T        0      0        2 
  24  chr24_36195121     HCab    C    T        1      2        2 
  24  chr24_36195121     HPrz    C    T        1      2        2 
  24  chr24_36195121     ZBoe    C    T        0      0        2 
  24  chr24_36195121     ZGre    C    T        0      0        2 
  24  chr24_36195121     ZHar    C    T        0      0        2 
  24  chr24_36195121   Sample    C    T        1      2        2 
  24  chr24_36198337     AAsi    C    A        0      0        2 
  24  chr24_36198337     AKia    C    A        0      0        2 
  24  chr24_36198337     AOna    C    A        0      0        2 
  24  chr24_36198337     ASom    C    A        0      0        2 
  24  chr24_36198337     HCab    C    A        0      0        2 
  24  chr24_36198337     HPrz    C    A        0      0        2 
  24  chr24_36198337     ZBoe    C    A        0      0        2 
  24  chr24_36198337     ZGre    C    A      0.5      1        2 
  24  chr24_36198337     ZHar    C    A        0      0        2 
  24  chr24_36198337   Sample    C    A        0      0        2 
  24  chr24_36207678     AAsi    A    G        0      0        2 
  24  chr24_36207678     AKia    A    G        1      2        2 
  24  chr24_36207678     AOna    A    G        0      0        2 
  24  chr24_36207678     ASom    A    G        0      0        2 
  24  chr24_36207678     HCab    A    G        0      0        2 
  24  chr24_36207678     HPrz    A    G        0      0        2 
  24  chr24_36207678     ZBoe    A    G        0      0        2 
  24  chr24_36207678     ZGre    A    G        0      0        2 
  24  chr24_36207678     ZHar    A    G        0      0        2 
  24  chr24_36207678   Sample    A    G        0      0        2 
  24  chr24_36211480     AAsi    G    A        0      0        2 
  24  chr24_36211480     AKia    G    A        1      2        2 
  24  chr24_36211480     AOna    G    A      0.5      1        2 
  24  chr24_36211480     ASom    G    A        0      0        2 
  24  chr24_36211480     HCab    G    A        0      0        2 
  24  chr24_36211480     HPrz    G    A        0      0        2 
  24  chr24_36211480     ZBoe    G    A        0      0        2 
  24  chr24_36211480     ZGre    G    A        0      0        2 
  24  chr24_36211480     ZHar    G    A        0      0        2 
  24  chr24_36211480   Sample    G    A        0      0        2 
  24  chr24_36218800     AAsi    C    T        0      0        2 
  24  chr24_36218800     AKia    C    T      0.5      1        2 
  24  chr24_36218800     AOna    C    T        0      0        2 
  24  chr24_36218800     ASom    C    T        0      0        2 
  24  chr24_36218800     HCab    C    T        0      0        2 
  24  chr24_36218800     HPrz    C    T        0      0        2 
  24  chr24_36218800     ZBoe    C    T        0      0        2 
  24  chr24_36218800     ZGre    C    T        0      0        2 
  24  chr24_36218800     ZHar    C    T        0      0        2 
  24  chr24_36218800   Sample    C    T        0      0        2 
  24  chr24_36218887     AAsi    T    C        0      0        2 
  24  chr24_36218887     AKia    T    C        0      0        2 
  24  chr24_36218887     AOna    T    C        0      0        2 
  24  chr24_36218887     ASom    T    C        0      0        2 
  24  chr24_36218887     HCab    T    C        0      0        2 
  24  chr24_36218887     HPrz    T    C        0      0        2 
  24  chr24_36218887     ZBoe    T    C      0.5      1        2 
  24  chr24_36218887     ZGre    T    C        0      0        2 
  24  chr24_36218887     ZHar    T    C        0      0        2 
  24  chr24_36218887   Sample    T    C        0      0        2 
  24  chr24_36227405     AAsi    G    A        0      0        2 
  24  chr24_36227405     AKia    G    A        0      0        2 
  24  chr24_36227405     AOna    G    A        0      0        2 
  24  chr24_36227405     ASom    G    A        0      0        2 
  24  chr24_36227405     HCab    G    A        0      0        2 
  24  chr24_36227405     HPrz    G    A        0      0        2 
  24  chr24_36227405     ZBoe    G    A      0.5      1        2 
  24  chr24_36227405     ZGre    G    A        0      0        2 
  24  chr24_36227405     ZHar    G    A        0      0        2 
  24  chr24_36227405   Sample    G    A        0      0        2 
  24  chr24_36233309     AAsi    T    C        0      0        2 
  24  chr24_36233309     AKia    T    C        0      0        2 
  24  chr24_36233309     AOna    T    C        0      0        2 
  24  chr24_36233309     ASom    T    C        0      0        2 
  24  chr24_36233309     HCab    T    C        0      0        2 
  24  chr24_36233309     HPrz    T    C      0.5      1        2 
  24  chr24_36233309     ZBoe    T    C        0      0        2 
  24  chr24_36233309     ZGre    T    C        0      0        2 
  24  chr24_36233309     ZHar    T    C        0      0        2 
  24  chr24_36233309   Sample    T    C        0      0        2 
  24  chr24_36250398     AAsi    T    C        0      0        2 
  24  chr24_36250398     AKia    T    C        0      0        2 
  24  chr24_36250398     AOna    T    C        0      0        2 
  24  chr24_36250398     ASom    T    C        0      0        2 
  24  chr24_36250398     HCab    T    C        1      2        2 
  24  chr24_36250398     HPrz    T    C        1      2        2 
  24  chr24_36250398     ZBoe    T    C        0      0        2 
  24  chr24_36250398     ZGre    T    C        0      0        2 
  24  chr24_36250398     ZHar    T    C        0      0        2 
  24  chr24_36250398   Sample    T    C        1      2        2 
  24  chr24_36251201     AAsi    G    A        0      0        2 
  24  chr24_36251201     AKia    G    A        0      0        2 
  24  chr24_36251201     AOna    G    A        0      0        2 
  24  chr24_36251201     ASom    G    A        0      0        2 
  24  chr24_36251201     HCab    G    A        1      2        2 
  24  chr24_36251201     HPrz    G    A        1      2        2 
  24  chr24_36251201     ZBoe    G    A        0      0        2 
  24  chr24_36251201     ZGre    G    A        0      0        2 
  24  chr24_36251201     ZHar    G    A        0      0        2 
  24  chr24_36251201   Sample    G    A        1      2        2 
  24  chr24_36258020     AAsi    A    G        0      0        2 
  24  chr24_36258020     AKia    A    G        0      0        2 
  24  chr24_36258020     AOna    A    G        0      0        2 
  24  chr24_36258020     ASom    A    G        0      0        2 
  24  chr24_36258020     HCab    A    G        0      0        2 
  24  chr24_36258020     HPrz    A    G        0      0        2 
  24  chr24_36258020     ZBoe    A    G        0      0        2 
  24  chr24_36258020     ZGre    A    G        1      2        2 
  24  chr24_36258020     ZHar    A    G        0      0        2 
  24  chr24_36258020   Sample    A    G        0      0        2 
  24  chr24_36264168     AAsi    G    T        0      0        2 
  24  chr24_36264168     AKia    G    T        0      0        2 
  24  chr24_36264168     AOna    G    T        0      0        2 
  24  chr24_36264168     ASom    G    T        0      0        2 
  24  chr24_36264168     HCab    G    T        0      0        2 
  24  chr24_36264168     HPrz    G    T        0      0        2 
  24  chr24_36264168     ZBoe    G    T        0      0        2 
  24  chr24_36264168     ZGre    G    T        0      0        2 
  24  chr24_36264168     ZHar    G    T        1      2        2 
  24  chr24_36264168   Sample    G    T        0      0        2 
  24  chr24_36265484     AAsi    T    C        0      0        2 
  24  chr24_36265484     AKia    T    C      0.5      1        2 
  24  chr24_36265484     AOna    T    C        0      0        2 
  24  chr24_36265484     ASom    T    C        0      0        2 
  24  chr24_36265484     HCab    T    C        0      0        2 
  24  chr24_36265484     HPrz    T    C        0      0        2 
  24  chr24_36265484     ZBoe    T    C        0      0        2 
  24  chr24_36265484     ZGre    T    C        0      0        2 
  24  chr24_36265484     ZHar    T    C        0      0        2 
  24  chr24_36265484   Sample    T    C        0      0        2 
  24  chr24_36265822     AAsi    T    C        0      0        2 
  24  chr24_36265822     AKia    T    C        0      0        2 
  24  chr24_36265822     AOna    T    C        0      0        2 
  24  chr24_36265822     ASom    T    C        0      0        2 
  24  chr24_36265822     HCab    T    C        0      0        2 
  24  chr24_36265822     HPrz    T    C        0      0        2 
  24  chr24_36265822     ZBoe    T    C        0      0        2 
  24  chr24_36265822     ZGre    T    C        0      0        2 
  24  chr24_36265822     ZHar    T    C        1      2        2 
  24  chr24_36265822   Sample    T    C        0      0        2 
  24  chr24_36270968     AAsi    C    T        1      2        2 
  24  chr24_36270968     AKia    C    T        0      0        2 
  24  chr24_36270968     AOna    C    T        0      0        2 
  24  chr24_36270968     ASom    C    T        1      2        2 
  24  chr24_36270968     HCab    C    T        0      0        2 
  24  chr24_36270968     HPrz    C    T        0      0        2 
  24  chr24_36270968     ZBoe    C    T        0      0        2 
  24  chr24_36270968     ZGre    C    T        0      0        2 
  24  chr24_36270968     ZHar    C    T        0      0        2 
  24  chr24_36270968   Sample    C    T        0      0        2 
  24  chr24_36271980     AAsi    T    C        0      0        2 
  24  chr24_36271980     AKia    T    C        0      0        2 
  24  chr24_36271980     AOna    T    C        0      0        2 
  24  chr24_36271980     ASom    T    C        0      0        2 
  24  chr24_36271980     HCab    T    C        1      2        2 
  24  chr24_36271980     HPrz    T    C        1      2        2 
  24  chr24_36271980     ZBoe    T    C        0      0        2 
  24  chr24_36271980     ZGre    T    C        0      0        2 
  24  chr24_36271980     ZHar    T    C        0      0        2 
  24  chr24_36271980   Sample    T    C        1      2        2 
  24  chr24_36276553     AAsi    A    T        0      0        2 
  24  chr24_36276553     AKia    A    T        0      0        2 
  24  chr24_36276553     AOna    A    T        0      0        2 
  24  chr24_36276553     ASom    A    T        0      0        2 
  24  chr24_36276553     HCab    A    T        1      2        2 
  24  chr24_36276553     HPrz    A    T        1      2        2 
  24  chr24_36276553     ZBoe    A    T        0      0        2 
  24  chr24_36276553     ZGre    A    T        0      0        2 
  24  chr24_36276553     ZHar    A    T        0      0        2 
  24  chr24_36276553   Sample    A    T        1      2        2 
  24  chr24_36278983     AAsi    A    G        0      0        2 
  24  chr24_36278983     AKia    A    G        0      0        2 
  24  chr24_36278983     AOna    A    G      0.5      1        2 
  24  chr24_36278983     ASom    A    G        0      0        2 
  24  chr24_36278983     HCab    A    G        0      0        2 
  24  chr24_36278983     HPrz    A    G        0      0        2 
  24  chr24_36278983     ZBoe    A    G        0      0        2 
  24  chr24_36278983     ZGre    A    G        0      0        2 
  24  chr24_36278983     ZHar    A    G        0      0        2 
  24  chr24_36278983   Sample    A    G        0      0        2 
  24  chr24_36280023     AAsi    T    G        0      0        2 
  24  chr24_36280023     AKia    T    G        0      0        2 
  24  chr24_36280023     AOna    T    G        0      0        2 
  24  chr24_36280023     ASom    T    G        0      0        2 
  24  chr24_36280023     HCab    T    G        1      2        2 
  24  chr24_36280023     HPrz    T    G        1      2        2 
  24  chr24_36280023     ZBoe    T    G        0      0        2 
  24  chr24_36280023     ZGre    T    G        0      0        2 
  24  chr24_36280023     ZHar    T    G        0      0        2 
  24  chr24_36280023   Sample    T    G        1      2        2 
  24  chr24_36284507     AAsi    T    C        0      0        2 
  24  chr24_36284507     AKia    T    C        0      0        2 
  24  chr24_36284507     AOna    T    C        0      0        2 
  24  chr24_36284507     ASom    T    C        0      0        2 
  24  chr24_36284507     HCab    T    C        1      2        2 
  24  chr24_36284507     HPrz    T    C        1      2        2 
  24  chr24_36284507     ZBoe    T    C        0      0        2 
  24  chr24_36284507     ZGre    T    C        0      0        2 
  24  chr24_36284507     ZHar    T    C        0      0        2 
  24  chr24_36284507   Sample    T    C        1      2        2 
  24  chr24_36291710     AAsi    T    C        0      0        2 
  24  chr24_36291710     AKia    T    C        0      0        2 
  24  chr24_36291710     AOna    T    C        0      0        2 
  24  chr24_36291710     ASom    T    C        0      0        2 
  24  chr24_36291710     HCab    T    C        0      0        2 
  24  chr24_36291710     HPrz    T    C        0      0        2 
  24  chr24_36291710     ZBoe    T    C        0      0        2 
  24  chr24_36291710     ZGre    T    C      0.5      1        2 
  24  chr24_36291710     ZHar    T    C        0      0        2 
  24  chr24_36291710   Sample    T    C        0      0        2 
  24  chr24_36292828     AAsi    C    T        0      0        2 
  24  chr24_36292828     AKia    C    T        0      0        2 
  24  chr24_36292828     AOna    C    T        0      0        2 
  24  chr24_36292828     ASom    C    T        0      0        2 
  24  chr24_36292828     HCab    C    T        0      0        2 
  24  chr24_36292828     HPrz    C    T        0      0        2 
  24  chr24_36292828     ZBoe    C    T        1      2        2 
  24  chr24_36292828     ZGre    C    T        0      0        2 
  24  chr24_36292828     ZHar    C    T        0      0        2 
  24  chr24_36292828   Sample    C    T        0      0        2 
  24  chr24_36300753     AAsi    T    C        1      2        2 
  24  chr24_36300753     AKia    T    C        0      0        2 
  24  chr24_36300753     AOna    T    C        0      0        2 
  24  chr24_36300753     ASom    T    C        1      2        2 
  24  chr24_36300753     HCab    T    C        0      0        2 
  24  chr24_36300753     HPrz    T    C        0      0        2 
  24  chr24_36300753     ZBoe    T    C        0      0        2 
  24  chr24_36300753     ZGre    T    C        0      0        2 
  24  chr24_36300753     ZHar    T    C        0      0        2 
  24  chr24_36300753   Sample    T    C        0      0        2 
  24  chr24_36311070     AAsi    G    A        0      0        2 
  24  chr24_36311070     AKia    G    A        0      0        2 
  24  chr24_36311070     AOna    G    A        0      0        2 
  24  chr24_36311070     ASom    G    A        0      0        2 
  24  chr24_36311070     HCab    G    A        1      2        2 
  24  chr24_36311070     HPrz    G    A        1      2        2 
  24  chr24_36311070     ZBoe    G    A        0      0        2 
  24  chr24_36311070     ZGre    G    A        0      0        2 
  24  chr24_36311070     ZHar    G    A        0      0        2 
  24  chr24_36311070   Sample    G    A        1      2        2 
  24  chr24_36322508     AAsi    C    G        0      0        2 
  24  chr24_36322508     AKia    C    G        0      0        2 
  24  chr24_36322508     AOna    C    G        0      0        2 
  24  chr24_36322508     ASom    C    G        0      0        2 
  24  chr24_36322508     HCab    C    G        0      0        2 
  24  chr24_36322508     HPrz    C    G        0      0        2 
  24  chr24_36322508     ZBoe    C    G        0      0        2 
  24  chr24_36322508     ZGre    C    G      0.5      1        2 
  24  chr24_36322508     ZHar    C    G        0      0        2 
  24  chr24_36322508   Sample    C    G        0      0        2 
  24  chr24_36330002     AAsi    T    C        0      0        2 
  24  chr24_36330002     AKia    T    C        0      0        2 
  24  chr24_36330002     AOna    T    C        0      0        2 
  24  chr24_36330002     ASom    T    C        0      0        2 
  24  chr24_36330002     HCab    T    C        1      2        2 
  24  chr24_36330002     HPrz    T    C        1      2        2 
  24  chr24_36330002     ZBoe    T    C        0      0        2 
  24  chr24_36330002     ZGre    T    C        0      0        2 
  24  chr24_36330002     ZHar    T    C        0      0        2 
  24  chr24_36330002   Sample    T    C        1      2        2 
  24  chr24_36338688     AAsi    A    G        0      0        2 
  24  chr24_36338688     AKia    A    G        1      2        2 
  24  chr24_36338688     AOna    A    G        0      0        2 
  24  chr24_36338688     ASom    A    G        0      0        2 
  24  chr24_36338688     HCab    A    G        0      0        2 
  24  chr24_36338688     HPrz    A    G        0      0        2 
  24  chr24_36338688     ZBoe    A    G        0      0        2 
  24  chr24_36338688     ZGre    A    G        0      0        2 
  24  chr24_36338688     ZHar    A    G        0      0        2 
  24  chr24_36338688   Sample    A    G        0      0        2 
  24  chr24_36339917     AAsi    G    A        0      0        2 
  24  chr24_36339917     AKia    G    A        0      0        2 
  24  chr24_36339917     AOna    G    A        0      0        2 
  24  chr24_36339917     ASom    G    A        0      0        2 
  24  chr24_36339917     HCab    G    A        0      0        2 
  24  chr24_36339917     HPrz    G    A        0      0        2 
  24  chr24_36339917     ZBoe    G    A        0      0        2 
  24  chr24_36339917     ZGre    G    A        0      0        2 
  24  chr24_36339917     ZHar    G    A        1      2        2 
  24  chr24_36339917   Sample    G    A        0      0        2 
  24  chr24_36348094     AAsi    C    T        0      0        2 
  24  chr24_36348094     AKia    C    T        0      0        2 
  24  chr24_36348094     AOna    C    T        0      0        2 
  24  chr24_36348094     ASom    C    T        0      0        2 
  24  chr24_36348094     HCab    C    T        1      2        2 
  24  chr24_36348094     HPrz    C    T        1      2        2 
  24  chr24_36348094     ZBoe    C    T        0      0        2 
  24  chr24_36348094     ZGre    C    T        0      0        2 
  24  chr24_36348094     ZHar    C    T        0      0        2 
  24  chr24_36348094   Sample    C    T        1      2        2 
  24  chr24_36349084     AAsi    T    C        0      0        2 
  24  chr24_36349084     AKia    T    C        0      0        2 
  24  chr24_36349084     AOna    T    C        0      0        2 
  24  chr24_36349084     ASom    T    C        0      0        2 
  24  chr24_36349084     HCab    T    C        1      2        2 
  24  chr24_36349084     HPrz    T    C        1      2        2 
  24  chr24_36349084     ZBoe    T    C        0      0        2 
  24  chr24_36349084     ZGre    T    C        0      0        2 
  24  chr24_36349084     ZHar    T    C        0      0        2 
  24  chr24_36349084   Sample    T    C        1      2        2 
  24  chr24_36360058     AAsi    G    T        0      0        2 
  24  chr24_36360058     AKia    G    T        0      0        2 
  24  chr24_36360058     AOna    G    T        0      0        2 
  24  chr24_36360058     ASom    G    T        0      0        2 
  24  chr24_36360058     HCab    G    T        0      0        2 
  24  chr24_36360058     HPrz    G    T        0      0        2 
  24  chr24_36360058     ZBoe    G    T        0      0        2 
  24  chr24_36360058     ZGre    G    T        1      2        2 
  24  chr24_36360058     ZHar    G    T        0      0        2 
  24  chr24_36360058   Sample    G    T        0      0        2 
  24  chr24_36363198     AAsi    T    C      0.5      1        2 
  24  chr24_36363198     AKia    T    C        0      0        2 
  24  chr24_36363198     AOna    T    C        0      0        2 
  24  chr24_36363198     ASom    T    C        0      0        2 
  24  chr24_36363198     HCab    T    C        0      0        2 
  24  chr24_36363198     HPrz    T    C        0      0        2 
  24  chr24_36363198     ZBoe    T    C        0      0        2 
  24  chr24_36363198     ZGre    T    C        0      0        2 
  24  chr24_36363198     ZHar    T    C        0      0        2 
  24  chr24_36363198   Sample    T    C        0      0        2 
  24  chr24_36379329     AAsi    A    G        0      0        2 
  24  chr24_36379329     AKia    A    G        0      0        2 
  24  chr24_36379329     AOna    A    G        0      0        2 
  24  chr24_36379329     ASom    A    G        0      0        2 
  24  chr24_36379329     HCab    A    G        0      0        2 
  24  chr24_36379329     HPrz    A    G        0      0        2 
  24  chr24_36379329     ZBoe    A    G        0      0        2 
  24  chr24_36379329     ZGre    A    G      0.5      1        2 
  24  chr24_36379329     ZHar    A    G        0      0        2 
  24  chr24_36379329   Sample    A    G        0      0        2 
  24  chr24_36391777     AAsi    A    T        1      2        2 
  24  chr24_36391777     AKia    A    T        0      0        2 
  24  chr24_36391777     AOna    A    T        0      0        2 
  24  chr24_36391777     ASom    A    T        1      2        2 
  24  chr24_36391777     HCab    A    T        0      0        2 
  24  chr24_36391777     HPrz    A    T        0      0        2 
  24  chr24_36391777     ZBoe    A    T        0      0        2 
  24  chr24_36391777     ZGre    A    T        0      0        2 
  24  chr24_36391777     ZHar    A    T        0      0        2 
  24  chr24_36391777   Sample    A    T        0      0        2 
  24  chr24_36395678     AAsi    T    C        0      0        2 
  24  chr24_36395678     AKia    T    C        0      0        2 
  24  chr24_36395678     AOna    T    C      0.5      1        2 
  24  chr24_36395678     ASom    T    C        0      0        2 
  24  chr24_36395678     HCab    T    C        0      0        2 
  24  chr24_36395678     HPrz    T    C        0      0        2 
  24  chr24_36395678     ZBoe    T    C        0      0        2 
  24  chr24_36395678     ZGre    T    C      0.5      1        2 
  24  chr24_36395678     ZHar    T    C        0      0        2 
  24  chr24_36395678   Sample    T    C        0      0        2 
  24  chr24_36417354     AAsi    G    C        0      0        2 
  24  chr24_36417354     AKia    G    C        0      0        2 
  24  chr24_36417354     AOna    G    C      0.5      1        2 
  24  chr24_36417354     ASom    G    C        0      0        2 
  24  chr24_36417354     HCab    G    C        0      0        2 
  24  chr24_36417354     HPrz    G    C        0      0        2 
  24  chr24_36417354     ZBoe    G    C        0      0        2 
  24  chr24_36417354     ZGre    G    C        0      0        2 
  24  chr24_36417354     ZHar    G    C        0      0        2 
  24  chr24_36417354   Sample    G    C        0      0        2 
  24  chr24_36417516     AAsi    C    A        0      0        2 
  24  chr24_36417516     AKia    C    A        0      0        2 
  24  chr24_36417516     AOna    C    A      0.5      1        2 
  24  chr24_36417516     ASom    C    A        0      0        2 
  24  chr24_36417516     HCab    C    A        0      0        2 
  24  chr24_36417516     HPrz    C    A        0      0        2 
  24  chr24_36417516     ZBoe    C    A        0      0        2 
  24  chr24_36417516     ZGre    C    A        0      0        2 
  24  chr24_36417516     ZHar    C    A        0      0        2 
  24  chr24_36417516   Sample    C    A        0      0        2 
  24  chr24_36429026     AAsi    T    C        0      0        2 
  24  chr24_36429026     AKia    T    C        0      0        2 
  24  chr24_36429026     AOna    T    C        0      0        2 
  24  chr24_36429026     ASom    T    C        0      0        2 
  24  chr24_36429026     HCab    T    C        0      0        2 
  24  chr24_36429026     HPrz    T    C        0      0        2 
  24  chr24_36429026     ZBoe    T    C        0      0        2 
  24  chr24_36429026     ZGre    T    C        0      0        2 
  24  chr24_36429026     ZHar    T    C        1      2        2 
  24  chr24_36429026   Sample    T    C        0      0        2 
  24  chr24_36434162     AAsi    G    C        0      0        2 
  24  chr24_36434162     AKia    G    C        1      2        2 
  24  chr24_36434162     AOna    G    C      0.5      1        2 
  24  chr24_36434162     ASom    G    C        0      0        2 
  24  chr24_36434162     HCab    G    C        0      0        2 
  24  chr24_36434162     HPrz    G    C        0      0        2 
  24  chr24_36434162     ZBoe    G    C        0      0        2 
  24  chr24_36434162     ZGre    G    C        0      0        2 
  24  chr24_36434162     ZHar    G    C        0      0        2 
  24  chr24_36434162   Sample    G    C        0      0        2 
  24  chr24_36444433     AAsi    T    C        0      0        2 
  24  chr24_36444433     AKia    T    C        0      0        2 
  24  chr24_36444433     AOna    T    C        0      0        2 
  24  chr24_36444433     ASom    T    C        0      0        2 
  24  chr24_36444433     HCab    T    C        0      0        2 
  24  chr24_36444433     HPrz    T    C        0      0        2 
  24  chr24_36444433     ZBoe    T    C        0      0        2 
  24  chr24_36444433     ZGre    T    C        0      0        2 
  24  chr24_36444433     ZHar    T    C        1      2        2 
  24  chr24_36444433   Sample    T    C        0      0        2 
  24  chr24_36446169     AAsi    A    G        0      0        2 
  24  chr24_36446169     AKia    A    G        1      2        2 
  24  chr24_36446169     AOna    A    G      0.5      1        2 
  24  chr24_36446169     ASom    A    G        0      0        2 
  24  chr24_36446169     HCab    A    G        0      0        2 
  24  chr24_36446169     HPrz    A    G        0      0        2 
  24  chr24_36446169     ZBoe    A    G        0      0        2 
  24  chr24_36446169     ZGre    A    G        0      0        2 
  24  chr24_36446169     ZHar    A    G        0      0        2 
  24  chr24_36446169   Sample    A    G        0      0        2 
  24  chr24_36451655     AAsi    T    C        0      0        2 
  24  chr24_36451655     AKia    T    C        0      0        2 
  24  chr24_36451655     AOna    T    C        0      0        2 
  24  chr24_36451655     ASom    T    C        0      0        2 
  24  chr24_36451655     HCab    T    C        1      2        2 
  24  chr24_36451655     HPrz    T    C        1      2        2 
  24  chr24_36451655     ZBoe    T    C        0      0        2 
  24  chr24_36451655     ZGre    T    C        0      0        2 
  24  chr24_36451655     ZHar    T    C        0      0        2 
  24  chr24_36451655   Sample    T    C        1      2        2 
  24  chr24_36454257     AAsi    A    G        1      2        2 
  24  chr24_36454257     AKia    A    G        0      0        2 
  24  chr24_36454257     AOna    A    G        0      0        2 
  24  chr24_36454257     ASom    A    G        1      2        2 
  24  chr24_36454257     HCab    A    G        0      0        2 
  24  chr24_36454257     HPrz    A    G        0      0        2 
  24  chr24_36454257     ZBoe    A    G        0      0        2 
  24  chr24_36454257     ZGre    A    G        0      0        2 
  24  chr24_36454257     ZHar    A    G        0      0        2 
  24  chr24_36454257   Sample    A    G        0      0        2 
  24  chr24_36454567     AAsi    T    C        0      0        2 
  24  chr24_36454567     AKia    T    C        0      0        2 
  24  chr24_36454567     AOna    T    C        0      0        2 
  24  chr24_36454567     ASom    T    C        1      2        2 
  24  chr24_36454567     HCab    T    C        0      0        2 
  24  chr24_36454567     HPrz    T    C        0      0        2 
  24  chr24_36454567     ZBoe    T    C        0      0        2 
  24  chr24_36454567     ZGre    T    C        0      0        2 
  24  chr24_36454567     ZHar    T    C        0      0        2 
  24  chr24_36454567   Sample    T    C        0      0        2 
  24  chr24_36454971     AAsi    A    G        0      0        2 
  24  chr24_36454971     AKia    A    G        0      0        2 
  24  chr24_36454971     AOna    A    G        0      0        2 
  24  chr24_36454971     ASom    A    G        0      0        2 
  24  chr24_36454971     HCab    A    G        1      2        2 
  24  chr24_36454971     HPrz    A    G        1      2        2 
  24  chr24_36454971     ZBoe    A    G        0      0        2 
  24  chr24_36454971     ZGre    A    G        0      0        2 
  24  chr24_36454971     ZHar    A    G        0      0        2 
  24  chr24_36454971   Sample    A    G        1      2        2 
  24  chr24_36455145     AAsi    G    C        0      0        2 
  24  chr24_36455145     AKia    G    C        0      0        2 
  24  chr24_36455145     AOna    G    C        0      0        2 
  24  chr24_36455145     ASom    G    C        0      0        2 
  24  chr24_36455145     HCab    G    C        1      2        2 
  24  chr24_36455145     HPrz    G    C        1      2        2 
  24  chr24_36455145     ZBoe    G    C        0      0        2 
  24  chr24_36455145     ZGre    G    C        0      0        2 
  24  chr24_36455145     ZHar    G    C        0      0        2 
  24  chr24_36455145   Sample    G    C        1      2        2 
  24  chr24_36457388     AAsi    C    A        0      0        2 
  24  chr24_36457388     AKia    C    A        0      0        2 
  24  chr24_36457388     AOna    C    A        0      0        2 
  24  chr24_36457388     ASom    C    A        0      0        2 
  24  chr24_36457388     HCab    C    A        0      0        2 
  24  chr24_36457388     HPrz    C    A        0      0        2 
  24  chr24_36457388     ZBoe    C    A        0      0        2 
  24  chr24_36457388     ZGre    C    A        1      2        2 
  24  chr24_36457388     ZHar    C    A        0      0        2 
  24  chr24_36457388   Sample    C    A        0      0        2 
  24  chr24_36457537     AAsi    T    C        0      0        2 
  24  chr24_36457537     AKia    T    C        0      0        2 
  24  chr24_36457537     AOna    T    C      0.5      1        2 
  24  chr24_36457537     ASom    T    C        0      0        2 
  24  chr24_36457537     HCab    T    C        0      0        2 
  24  chr24_36457537     HPrz    T    C        0      0        2 
  24  chr24_36457537     ZBoe    T    C        0      0        2 
  24  chr24_36457537     ZGre    T    C        0      0        2 
  24  chr24_36457537     ZHar    T    C        0      0        2 
  24  chr24_36457537   Sample    T    C        0      0        2 
  24  chr24_36461266     AAsi    C    G        0      0        2 
  24  chr24_36461266     AKia    C    G        0      0        2 
  24  chr24_36461266     AOna    C    G        0      0        2 
  24  chr24_36461266     ASom    C    G        0      0        2 
  24  chr24_36461266     HCab    C    G        1      2        2 
  24  chr24_36461266     HPrz    C    G        1      2        2 
  24  chr24_36461266     ZBoe    C    G        0      0        2 
  24  chr24_36461266     ZGre    C    G        0      0        2 
  24  chr24_36461266     ZHar    C    G        0      0        2 
  24  chr24_36461266   Sample    C    G        1      2        2 
  24  chr24_36471174     AAsi    C    G        0      0        2 
  24  chr24_36471174     AKia    C    G        0      0        2 
  24  chr24_36471174     AOna    C    G        0      0        2 
  24  chr24_36471174     ASom    C    G        0      0        2 
  24  chr24_36471174     HCab    C    G        1      2        2 
  24  chr24_36471174     HPrz    C    G        1      2        2 
  24  chr24_36471174     ZBoe    C    G        0      0        2 
  24  chr24_36471174     ZGre    C    G        0      0        2 
  24  chr24_36471174     ZHar    C    G        0      0        2 
  24  chr24_36471174   Sample    C    G        1      2        2 
  24  chr24_36474371     AAsi    T    C        0      0        2 
  24  chr24_36474371     AKia    T    C        1      2        2 
  24  chr24_36474371     AOna    T    C        0      0        2 
  24  chr24_36474371     ASom    T    C        0      0        2 
  24  chr24_36474371     HCab    T    C        0      0        2 
  24  chr24_36474371     HPrz    T    C        0      0        2 
  24  chr24_36474371     ZBoe    T    C        0      0        2 
  24  chr24_36474371     ZGre    T    C        0      0        2 
  24  chr24_36474371     ZHar    T    C        1      2        2 
  24  chr24_36474371   Sample    T    C        0      0        2 
  24  chr24_36478398     AAsi    T    C        0      0        2 
  24  chr24_36478398     AKia    T    C      0.5      1        2 
  24  chr24_36478398     AOna    T    C        0      0        2 
  24  chr24_36478398     ASom    T    C        0      0        2 
  24  chr24_36478398     HCab    T    C        0      0        2 
  24  chr24_36478398     HPrz    T    C        0      0        2 
  24  chr24_36478398     ZBoe    T    C        0      0        2 
  24  chr24_36478398     ZGre    T    C        0      0        2 
  24  chr24_36478398     ZHar    T    C        0      0        2 
  24  chr24_36478398   Sample    T    C        0      0        2 
  24  chr24_36478513     AAsi    T    C        0      0        2 
  24  chr24_36478513     AKia    T    C      0.5      1        2 
  24  chr24_36478513     AOna    T    C        0      0        2 
  24  chr24_36478513     ASom    T    C        0      0        2 
  24  chr24_36478513     HCab    T    C        0      0        2 
  24  chr24_36478513     HPrz    T    C        0      0        2 
  24  chr24_36478513     ZBoe    T    C        0      0        2 
  24  chr24_36478513     ZGre    T    C        0      0        2 
  24  chr24_36478513     ZHar    T    C        0      0        2 
  24  chr24_36478513   Sample    T    C        0      0        2 
  24  chr24_36482758     AAsi    C    A        0      0        2 
  24  chr24_36482758     AKia    C    A        0      0        2 
  24  chr24_36482758     AOna    C    A        0      0        2 
  24  chr24_36482758     ASom    C    A        0      0        2 
  24  chr24_36482758     HCab    C    A        1      2        2 
  24  chr24_36482758     HPrz    C    A        1      2        2 
  24  chr24_36482758     ZBoe    C    A        0      0        2 
  24  chr24_36482758     ZGre    C    A        0      0        2 
  24  chr24_36482758     ZHar    C    A        0      0        2 
  24  chr24_36482758   Sample    C    A        1      2        2 
  24  chr24_36483839     AAsi    C    A        0      0        2 
  24  chr24_36483839     AKia    C    A        0      0        2 
  24  chr24_36483839     AOna    C    A      0.5      1        2 
  24  chr24_36483839     ASom    C    A        0      0        2 
  24  chr24_36483839     HCab    C    A        0      0        2 
  24  chr24_36483839     HPrz    C    A        0      0        2 
  24  chr24_36483839     ZBoe    C    A        0      0        2 
  24  chr24_36483839     ZGre    C    A        0      0        2 
  24  chr24_36483839     ZHar    C    A        0      0        2 
  24  chr24_36483839   Sample    C    A        0      0        2 
  24  chr24_36484533     AAsi    A    G        0      0        2 
  24  chr24_36484533     AKia    A    G        0      0        2 
  24  chr24_36484533     AOna    A    G        0      0        2 
  24  chr24_36484533     ASom    A    G        0      0        2 
  24  chr24_36484533     HCab    A    G        1      2        2 
  24  chr24_36484533     HPrz    A    G        1      2        2 
  24  chr24_36484533     ZBoe    A    G        0      0        2 
  24  chr24_36484533     ZGre    A    G        0      0        2 
  24  chr24_36484533     ZHar    A    G        0      0        2 
  24  chr24_36484533   Sample    A    G        1      2        2 
  24  chr24_36486302     AAsi    T    C        0      0        2 
  24  chr24_36486302     AKia    T    C        1      2        2 
  24  chr24_36486302     AOna    T    C        1      2        2 
  24  chr24_36486302     ASom    T    C        0      0        2 
  24  chr24_36486302     HCab    T    C        0      0        2 
  24  chr24_36486302     HPrz    T    C        0      0        2 
  24  chr24_36486302     ZBoe    T    C        0      0        2 
  24  chr24_36486302     ZGre    T    C        0      0        2 
  24  chr24_36486302     ZHar    T    C        0      0        2 
  24  chr24_36486302   Sample    T    C        0      0        2 
  24  chr24_36499353     AAsi    T    C        0      0        2 
  24  chr24_36499353     AKia    T    C        0      0        2 
  24  chr24_36499353     AOna    T    C        0      0        2 
  24  chr24_36499353     ASom    T    C        1      2        2 
  24  chr24_36499353     HCab    T    C        0      0        2 
  24  chr24_36499353     HPrz    T    C        0      0        2 
  24  chr24_36499353     ZBoe    T    C        0      0        2 
  24  chr24_36499353     ZGre    T    C        0      0        2 
  24  chr24_36499353     ZHar    T    C        0      0        2 
  24  chr24_36499353   Sample    T    C        0      0        2 
  24  chr24_36502521     AAsi    A    C        0      0        2 
  24  chr24_36502521     AKia    A    C        0      0        2 
  24  chr24_36502521     AOna    A    C      0.5      1        2 
  24  chr24_36502521     ASom    A    C        0      0        2 
  24  chr24_36502521     HCab    A    C        0      0        2 
  24  chr24_36502521     HPrz    A    C        0      0        2 
  24  chr24_36502521     ZBoe    A    C        0      0        2 
  24  chr24_36502521     ZGre    A    C        0      0        2 
  24  chr24_36502521     ZHar    A    C        0      0        2 
  24  chr24_36502521   Sample    A    C        0      0        2 
  24  chr24_36504371     AAsi    C    T        0      0        2 
  24  chr24_36504371     AKia    C    T        0      0        2 
  24  chr24_36504371     AOna    C    T        0      0        2 
  24  chr24_36504371     ASom    C    T        0      0        2 
  24  chr24_36504371     HCab    C    T        1      2        2 
  24  chr24_36504371     HPrz    C    T        1      2        2 
  24  chr24_36504371     ZBoe    C    T        0      0        2 
  24  chr24_36504371     ZGre    C    T        0      0        2 
  24  chr24_36504371     ZHar    C    T        0      0        2 
  24  chr24_36504371   Sample    C    T        1      2        2 
  24  chr24_36513483     AAsi    G    A        0      0        2 
  24  chr24_36513483     AKia    G    A        0      0        2 
  24  chr24_36513483     AOna    G    A        0      0        2 
  24  chr24_36513483     ASom    G    A        0      0        2 
  24  chr24_36513483     HCab    G    A        1      2        2 
  24  chr24_36513483     HPrz    G    A      0.5      1        2 
  24  chr24_36513483     ZBoe    G    A        0      0        2 
  24  chr24_36513483     ZGre    G    A        0      0        2 
  24  chr24_36513483     ZHar    G    A        0      0        2 
  24  chr24_36513483   Sample    G    A        0      0        2 
  24  chr24_36526987     AAsi    A    G        0      0        2 
  24  chr24_36526987     AKia    A    G        1      2        2 
  24  chr24_36526987     AOna    A    G        0      0        2 
  24  chr24_36526987     ASom    A    G        0      0        2 
  24  chr24_36526987     HCab    A    G        0      0        2 
  24  chr24_36526987     HPrz    A    G        0      0        2 
  24  chr24_36526987     ZBoe    A    G        0      0        2 
  24  chr24_36526987     ZGre    A    G        0      0        2 
  24  chr24_36526987     ZHar    A    G        0      0        2 
  24  chr24_36526987   Sample    A    G        0      0        2 
  24  chr24_36532783     AAsi    A    G        0      0        2 
  24  chr24_36532783     AKia    A    G        0      0        2 
  24  chr24_36532783     AOna    A    G        0      0        2 
  24  chr24_36532783     ASom    A    G        0      0        2 
  24  chr24_36532783     HCab    A    G        0      0        2 
  24  chr24_36532783     HPrz    A    G        0      0        2 
  24  chr24_36532783     ZBoe    A    G        1      2        2 
  24  chr24_36532783     ZGre    A    G        0      0        2 
  24  chr24_36532783     ZHar    A    G        0      0        2 
  24  chr24_36532783   Sample    A    G        1      2        2 
  24  chr24_36540225     AAsi    G    A        0      0        2 
  24  chr24_36540225     AKia    G    A        0      0        2 
  24  chr24_36540225     AOna    G    A        0      0        2 
  24  chr24_36540225     ASom    G    A        0      0        2 
  24  chr24_36540225     HCab    G    A        0      0        2 
  24  chr24_36540225     HPrz    G    A        0      0        2 
  24  chr24_36540225     ZBoe    G    A        0      0        2 
  24  chr24_36540225     ZGre    G    A        1      2        2 
  24  chr24_36540225     ZHar    G    A        0      0        2 
  24  chr24_36540225   Sample    G    A        0      0        2 
  24  chr24_36541928     AAsi    A    G        0      0        2 
  24  chr24_36541928     AKia    A    G        0      0        2 
  24  chr24_36541928     AOna    A    G        0      0        2 
  24  chr24_36541928     ASom    A    G        1      2        2 
  24  chr24_36541928     HCab    A    G        0      0        2 
  24  chr24_36541928     HPrz    A    G        0      0        2 
  24  chr24_36541928     ZBoe    A    G        0      0        2 
  24  chr24_36541928     ZGre    A    G        0      0        2 
  24  chr24_36541928     ZHar    A    G        0      0        2 
  24  chr24_36541928   Sample    A    G        0      0        2 
  24  chr24_36545135     AAsi    A    G        0      0        2 
  24  chr24_36545135     AKia    A    G      0.5      1        2 
  24  chr24_36545135     AOna    A    G        0      0        2 
  24  chr24_36545135     ASom    A    G        0      0        2 
  24  chr24_36545135     HCab    A    G        0      0        2 
  24  chr24_36545135     HPrz    A    G        0      0        2 
  24  chr24_36545135     ZBoe    A    G        0      0        2 
  24  chr24_36545135     ZGre    A    G        0      0        2 
  24  chr24_36545135     ZHar    A    G        0      0        2 
  24  chr24_36545135   Sample    A    G        0      0        2 
  24  chr24_36548093     AAsi    C    T        0      0        2 
  24  chr24_36548093     AKia    C    T        0      0        2 
  24  chr24_36548093     AOna    C    T        0      0        2 
  24  chr24_36548093     ASom    C    T        0      0        2 
  24  chr24_36548093     HCab    C    T        1      2        2 
  24  chr24_36548093     HPrz    C    T        1      2        2 
  24  chr24_36548093     ZBoe    C    T        0      0        2 
  24  chr24_36548093     ZGre    C    T        0      0        2 
  24  chr24_36548093     ZHar    C    T        0      0        2 
  24  chr24_36548093   Sample    C    T        1      2        2 
  24  chr24_36549328     AAsi    T    C      0.5      1        2 
  24  chr24_36549328     AKia    T    C        1      2        2 
  24  chr24_36549328     AOna    T    C      0.5      1        2 
  24  chr24_36549328     ASom    T    C        0      0        2 
  24  chr24_36549328     HCab    T    C        0      0        2 
  24  chr24_36549328     HPrz    T    C        0      0        2 
  24  chr24_36549328     ZBoe    T    C        0      0        2 
  24  chr24_36549328     ZGre    T    C        0      0        2 
  24  chr24_36549328     ZHar    T    C        0      0        2 
  24  chr24_36549328   Sample    T    C        0      0        2 
  24  chr24_36554857     AAsi    G    A        0      0        2 
  24  chr24_36554857     AKia    G    A        0      0        2 
  24  chr24_36554857     AOna    G    A        0      0        2 
  24  chr24_36554857     ASom    G    A        0      0        2 
  24  chr24_36554857     HCab    G    A        1      2        2 
  24  chr24_36554857     HPrz    G    A        1      2        2 
  24  chr24_36554857     ZBoe    G    A        0      0        2 
  24  chr24_36554857     ZGre    G    A        0      0        2 
  24  chr24_36554857     ZHar    G    A        0      0        2 
  24  chr24_36554857   Sample    G    A        1      2        2 
  24  chr24_36558430     AAsi    C    T        0      0        2 
  24  chr24_36558430     AKia    C    T        0      0        2 
  24  chr24_36558430     AOna    C    T        0      0        2 
  24  chr24_36558430     ASom    C    T        0      0        2 
  24  chr24_36558430     HCab    C    T        1      2        2 
  24  chr24_36558430     HPrz    C    T        1      2        2 
  24  chr24_36558430     ZBoe    C    T        0      0        2 
  24  chr24_36558430     ZGre    C    T        0      0        2 
  24  chr24_36558430     ZHar    C    T        0      0        2 
  24  chr24_36558430   Sample    C    T        1      2        2 
  24  chr24_36558613     AAsi    C    A        0      0        2 
  24  chr24_36558613     AKia    C    A        0      0        2 
  24  chr24_36558613     AOna    C    A        0      0        2 
  24  chr24_36558613     ASom    C    A        1      2        2 
  24  chr24_36558613     HCab    C    A        0      0        2 
  24  chr24_36558613     HPrz    C    A        0      0        2 
  24  chr24_36558613     ZBoe    C    A        0      0        2 
  24  chr24_36558613     ZGre    C    A        0      0        2 
  24  chr24_36558613     ZHar    C    A        0      0        2 
  24  chr24_36558613   Sample    C    A        0      0        2 
  24  chr24_36559128     AAsi    A    T        0      0        2 
  24  chr24_36559128     AKia    A    T        0      0        2 
  24  chr24_36559128     AOna    A    T        0      0        2 
  24  chr24_36559128     ASom    A    T        0      0        2 
  24  chr24_36559128     HCab    A    T        1      2        2 
  24  chr24_36559128     HPrz    A    T      0.5      1        2 
  24  chr24_36559128     ZBoe    A    T        0      0        2 
  24  chr24_36559128     ZGre    A    T        0      0        2 
  24  chr24_36559128     ZHar    A    T        0      0        2 
  24  chr24_36559128   Sample    A    T        1      2        2 
  24  chr24_36560138     AAsi    G    T        0      0        2 
  24  chr24_36560138     AKia    G    T        0      0        2 
  24  chr24_36560138     AOna    G    T        0      0        2 
  24  chr24_36560138     ASom    G    T        0      0        2 
  24  chr24_36560138     HCab    G    T        0      0        2 
  24  chr24_36560138     HPrz    G    T      0.5      1        2 
  24  chr24_36560138     ZBoe    G    T        0      0        2 
  24  chr24_36560138     ZGre    G    T        0      0        2 
  24  chr24_36560138     ZHar    G    T        0      0        2 
  24  chr24_36560138   Sample    G    T        0      0        2 
  24  chr24_36560594     AAsi    T    C      0.5      1        2 
  24  chr24_36560594     AKia    T    C        0      0        2 
  24  chr24_36560594     AOna    T    C        0      0        2 
  24  chr24_36560594     ASom    T    C        0      0        2 
  24  chr24_36560594     HCab    T    C        0      0        2 
  24  chr24_36560594     HPrz    T    C        0      0        2 
  24  chr24_36560594     ZBoe    T    C        0      0        2 
  24  chr24_36560594     ZGre    T    C        0      0        2 
  24  chr24_36560594     ZHar    T    C        0      0        2 
  24  chr24_36560594   Sample    T    C        0      0        2 
  24  chr24_36560627     AAsi    A    G      0.5      1        2 
  24  chr24_36560627     AKia    A    G        0      0        2 
  24  chr24_36560627     AOna    A    G      0.5      1        2 
  24  chr24_36560627     ASom    A    G        0      0        2 
  24  chr24_36560627     HCab    A    G        0      0        2 
  24  chr24_36560627     HPrz    A    G        0      0        2 
  24  chr24_36560627     ZBoe    A    G        0      0        2 
  24  chr24_36560627     ZGre    A    G        0      0        2 
  24  chr24_36560627     ZHar    A    G        0      0        2 
  24  chr24_36560627   Sample    A    G        0      0        2 
  24  chr24_36561987     AAsi    T    C        0      0        2 
  24  chr24_36561987     AKia    T    C      0.5      1        2 
  24  chr24_36561987     AOna    T    C        1      2        2 
  24  chr24_36561987     ASom    T    C        0      0        2 
  24  chr24_36561987     HCab    T    C        0      0        2 
  24  chr24_36561987     HPrz    T    C        0      0        2 
  24  chr24_36561987     ZBoe    T    C        0      0        2 
  24  chr24_36561987     ZGre    T    C        0      0        2 
  24  chr24_36561987     ZHar    T    C        0      0        2 
  24  chr24_36561987   Sample    T    C        0      0        2 
  24  chr24_36567352     AAsi    T    C      0.5      1        2 
  24  chr24_36567352     AKia    T    C        0      0        2 
  24  chr24_36567352     AOna    T    C        0      0        2 
  24  chr24_36567352     ASom    T    C        0      0        2 
  24  chr24_36567352     HCab    T    C        0      0        2 
  24  chr24_36567352     HPrz    T    C        0      0        2 
  24  chr24_36567352     ZBoe    T    C        1      2        2 
  24  chr24_36567352     ZGre    T    C        0      0        2 
  24  chr24_36567352     ZHar    T    C        0      0        2 
  24  chr24_36567352   Sample    T    C        0      0        2 
  24  chr24_36577239     AAsi    G    A        0      0        2 
  24  chr24_36577239     AKia    G    A        0      0        2 
  24  chr24_36577239     AOna    G    A        0      0        2 
  24  chr24_36577239     ASom    G    A        0      0        2 
  24  chr24_36577239     HCab    G    A        0      0        2 
  24  chr24_36577239     HPrz    G    A        1      2        2 
  24  chr24_36577239     ZBoe    G    A        0      0        2 
  24  chr24_36577239     ZGre    G    A        0      0        2 
  24  chr24_36577239     ZHar    G    A        0      0        2 
  24  chr24_36577239   Sample    G    A        1      2        2 
  24  chr24_36579632     AAsi    C    T        0      0        2 
  24  chr24_36579632     AKia    C    T        0      0        2 
  24  chr24_36579632     AOna    C    T        0      0        2 
  24  chr24_36579632     ASom    C    T        0      0        2 
  24  chr24_36579632     HCab    C    T        0      0        2 
  24  chr24_36579632     HPrz    C    T        1      2        2 
  24  chr24_36579632     ZBoe    C    T        0      0        2 
  24  chr24_36579632     ZGre    C    T        0      0        2 
  24  chr24_36579632     ZHar    C    T        0      0        2 
  24  chr24_36579632   Sample    C    T        1      2        2 
  24  chr24_36583542     AAsi    G    A        0      0        2 
  24  chr24_36583542     AKia    G    A        0      0        2 
  24  chr24_36583542     AOna    G    A        0      0        2 
  24  chr24_36583542     ASom    G    A        0      0        2 
  24  chr24_36583542     HCab    G    A        0      0        2 
  24  chr24_36583542     HPrz    G    A        1      2        2 
  24  chr24_36583542     ZBoe    G    A        0      0        2 
  24  chr24_36583542     ZGre    G    A        0      0        2 
  24  chr24_36583542     ZHar    G    A        0      0        2 
  24  chr24_36583542   Sample    G    A        1      2        2 
  24  chr24_36584216     AAsi    T    C        0      0        2 
  24  chr24_36584216     AKia    T    C        0      0        2 
  24  chr24_36584216     AOna    T    C        0      0        2 
  24  chr24_36584216     ASom    T    C        0      0        2 
  24  chr24_36584216     HCab    T    C        0      0        2 
  24  chr24_36584216     HPrz    T    C        1      2        2 
  24  chr24_36584216     ZBoe    T    C        0      0        2 
  24  chr24_36584216     ZGre    T    C        0      0        2 
  24  chr24_36584216     ZHar    T    C        0      0        2 
  24  chr24_36584216   Sample    T    C        1      2        2 
  24  chr24_36588995     AAsi    T    C        0      0        2 
  24  chr24_36588995     AKia    T    C        0      0        2 
  24  chr24_36588995     AOna    T    C        0      0        2 
  24  chr24_36588995     ASom    T    C        0      0        2 
  24  chr24_36588995     HCab    T    C        0      0        2 
  24  chr24_36588995     HPrz    T    C        1      2        2 
  24  chr24_36588995     ZBoe    T    C        0      0        2 
  24  chr24_36588995     ZGre    T    C        0      0        2 
  24  chr24_36588995     ZHar    T    C        0      0        2 
  24  chr24_36588995   Sample    T    C        1      2        2 
  24  chr24_36592066     AAsi    C    G        0      0        2 
  24  chr24_36592066     AKia    C    G        0      0        2 
  24  chr24_36592066     AOna    C    G        0      0        2 
  24  chr24_36592066     ASom    C    G        0      0        2 
  24  chr24_36592066     HCab    C    G        1      2        2 
  24  chr24_36592066     HPrz    C    G        1      2        2 
  24  chr24_36592066     ZBoe    C    G        0      0        2 
  24  chr24_36592066     ZGre    C    G        0      0        2 
  24  chr24_36592066     ZHar    C    G        0      0        2 
  24  chr24_36592066   Sample    C    G        1      2        2 
  24  chr24_36595705     AAsi    T    A        0      0        2 
  24  chr24_36595705     AKia    T    A        0      0        2 
  24  chr24_36595705     AOna    T    A        0      0        2 
  24  chr24_36595705     ASom    T    A        0      0        2 
  24  chr24_36595705     HCab    T    A        1      2        2 
  24  chr24_36595705     HPrz    T    A        1      2        2 
  24  chr24_36595705     ZBoe    T    A        0      0        2 
  24  chr24_36595705     ZGre    T    A        0      0        2 
  24  chr24_36595705     ZHar    T    A        0      0        2 
  24  chr24_36595705   Sample    T    A        1      2        2 
  24  chr24_36610715     AAsi    T    A        0      0        2 
  24  chr24_36610715     AKia    T    A        0      0        2 
  24  chr24_36610715     AOna    T    A        0      0        2 
  24  chr24_36610715     ASom    T    A        0      0        2 
  24  chr24_36610715     HCab    T    A        1      2        2 
  24  chr24_36610715     HPrz    T    A        1      2        2 
  24  chr24_36610715     ZBoe    T    A        0      0        2 
  24  chr24_36610715     ZGre    T    A        0      0        2 
  24  chr24_36610715     ZHar    T    A        0      0        2 
  24  chr24_36610715   Sample    T    A        1      2        2 
  24  chr24_36610748     AAsi    T    G        0      0        2 
  24  chr24_36610748     AKia    T    G        0      0        2 
  24  chr24_36610748     AOna    T    G        0      0        2 
  24  chr24_36610748     ASom    T    G        0      0        2 
  24  chr24_36610748     HCab    T    G        0      0        2 
  24  chr24_36610748     HPrz    T    G      0.5      1        2 
  24  chr24_36610748     ZBoe    T    G        0      0        2 
  24  chr24_36610748     ZGre    T    G        0      0        2 
  24  chr24_36610748     ZHar    T    G        0      0        2 
  24  chr24_36610748   Sample    T    G        0      0        2 
  24  chr24_36611179     AAsi    A    G        0      0        2 
  24  chr24_36611179     AKia    A    G        0      0        2 
  24  chr24_36611179     AOna    A    G      0.5      1        2 
  24  chr24_36611179     ASom    A    G        0      0        2 
  24  chr24_36611179     HCab    A    G        0      0        2 
  24  chr24_36611179     HPrz    A    G        0      0        2 
  24  chr24_36611179     ZBoe    A    G        0      0        2 
  24  chr24_36611179     ZGre    A    G        0      0        2 
  24  chr24_36611179     ZHar    A    G        0      0        2 
  24  chr24_36611179   Sample    A    G        0      0        2 
  24  chr24_36611568     AAsi    C    T        0      0        2 
  24  chr24_36611568     AKia    C    T        0      0        2 
  24  chr24_36611568     AOna    C    T        0      0        2 
  24  chr24_36611568     ASom    C    T        0      0        2 
  24  chr24_36611568     HCab    C    T        1      2        2 
  24  chr24_36611568     HPrz    C    T        1      2        2 
  24  chr24_36611568     ZBoe    C    T        0      0        2 
  24  chr24_36611568     ZGre    C    T        0      0        2 
  24  chr24_36611568     ZHar    C    T        0      0        2 
  24  chr24_36611568   Sample    C    T        1      2        2 
  24  chr24_36618829     AAsi    T    C      0.5      1        2 
  24  chr24_36618829     AKia    T    C        0      0        2 
  24  chr24_36618829     AOna    T    C        0      0        2 
  24  chr24_36618829     ASom    T    C        0      0        2 
  24  chr24_36618829     HCab    T    C        0      0        2 
  24  chr24_36618829     HPrz    T    C        0      0        2 
  24  chr24_36618829     ZBoe    T    C        0      0        2 
  24  chr24_36618829     ZGre    T    C        0      0        2 
  24  chr24_36618829     ZHar    T    C        0      0        2 
  24  chr24_36618829   Sample    T    C        0      0        2 
  24  chr24_36619458     AAsi    T    C        0      0        2 
  24  chr24_36619458     AKia    T    C        0      0        2 
  24  chr24_36619458     AOna    T    C        0      0        2 
  24  chr24_36619458     ASom    T    C        0      0        2 
  24  chr24_36619458     HCab    T    C        0      0        2 
  24  chr24_36619458     HPrz    T    C        0      0        2 
  24  chr24_36619458     ZBoe    T    C      0.5      1        2 
  24  chr24_36619458     ZGre    T    C        0      0        2 
  24  chr24_36619458     ZHar    T    C        0      0        2 
  24  chr24_36619458   Sample    T    C        0      0        2 
  24  chr24_36620449     AAsi    C    G        0      0        2 
  24  chr24_36620449     AKia    C    G        0      0        2 
  24  chr24_36620449     AOna    C    G        0      0        2 
  24  chr24_36620449     ASom    C    G        0      0        2 
  24  chr24_36620449     HCab    C    G        1      2        2 
  24  chr24_36620449     HPrz    C    G        1      2        2 
  24  chr24_36620449     ZBoe    C    G        0      0        2 
  24  chr24_36620449     ZGre    C    G        0      0        2 
  24  chr24_36620449     ZHar    C    G        0      0        2 
  24  chr24_36620449   Sample    C    G        1      2        2 
  24  chr24_36621719     AAsi    T    C        0      0        2 
  24  chr24_36621719     AKia    T    C        0      0        2 
  24  chr24_36621719     AOna    T    C        0      0        2 
  24  chr24_36621719     ASom    T    C        0      0        2 
  24  chr24_36621719     HCab    T    C        1      2        2 
  24  chr24_36621719     HPrz    T    C        1      2        2 
  24  chr24_36621719     ZBoe    T    C        0      0        2 
  24  chr24_36621719     ZGre    T    C        0      0        2 
  24  chr24_36621719     ZHar    T    C        0      0        2 
  24  chr24_36621719   Sample    T    C        1      2        2 
  24  chr24_36627724     AAsi    T    C        0      0        2 
  24  chr24_36627724     AKia    T    C        1      2        2 
  24  chr24_36627724     AOna    T    C        0      0        2 
  24  chr24_36627724     ASom    T    C        0      0        2 
  24  chr24_36627724     HCab    T    C        0      0        2 
  24  chr24_36627724     HPrz    T    C        0      0        2 
  24  chr24_36627724     ZBoe    T    C        0      0        2 
  24  chr24_36627724     ZGre    T    C        0      0        2 
  24  chr24_36627724     ZHar    T    C        0      0        2 
  24  chr24_36627724   Sample    T    C        0      0        2 
  24  chr24_36633272     AAsi    C    A        0      0        2 
  24  chr24_36633272     AKia    C    A        0      0        2 
  24  chr24_36633272     AOna    C    A        0      0        2 
  24  chr24_36633272     ASom    C    A        0      0        2 
  24  chr24_36633272     HCab    C    A        0      0        2 
  24  chr24_36633272     HPrz    C    A        0      0        2 
  24  chr24_36633272     ZBoe    C    A        1      2        2 
  24  chr24_36633272     ZGre    C    A        1      2        2 
  24  chr24_36633272     ZHar    C    A        0      0        2 
  24  chr24_36633272   Sample    C    A        0      0        2 
  24  chr24_36633652     AAsi    G    C        0      0        2 
  24  chr24_36633652     AKia    G    C        0      0        2 
  24  chr24_36633652     AOna    G    C        0      0        2 
  24  chr24_36633652     ASom    G    C        0      0        2 
  24  chr24_36633652     HCab    G    C        0      0        2 
  24  chr24_36633652     HPrz    G    C        0      0        2 
  24  chr24_36633652     ZBoe    G    C        0      0        2 
  24  chr24_36633652     ZGre    G    C      0.5      1        2 
  24  chr24_36633652     ZHar    G    C        0      0        2 
  24  chr24_36633652   Sample    G    C        0      0        2 
  24  chr24_36636702     AAsi    T    C        0      0        2 
  24  chr24_36636702     AKia    T    C        0      0        2 
  24  chr24_36636702     AOna    T    C        0      0        2 
  24  chr24_36636702     ASom    T    C        0      0        2 
  24  chr24_36636702     HCab    T    C        0      0        2 
  24  chr24_36636702     HPrz    T    C      0.5      1        2 
  24  chr24_36636702     ZBoe    T    C        0      0        2 
  24  chr24_36636702     ZGre    T    C        0      0        2 
  24  chr24_36636702     ZHar    T    C        0      0        2 
  24  chr24_36636702   Sample    T    C        0      0        2 
  24  chr24_36636970     AAsi    C    A      0.5      1        2 
  24  chr24_36636970     AKia    C    A        0      0        2 
  24  chr24_36636970     AOna    C    A        0      0        2 
  24  chr24_36636970     ASom    C    A        0      0        2 
  24  chr24_36636970     HCab    C    A        0      0        2 
  24  chr24_36636970     HPrz    C    A        0      0        2 
  24  chr24_36636970     ZBoe    C    A        0      0        2 
  24  chr24_36636970     ZGre    C    A        0      0        2 
  24  chr24_36636970     ZHar    C    A        0      0        2 
  24  chr24_36636970   Sample    C    A        0      0        2 
  24  chr24_36643306     AAsi    T    C        0      0        2 
  24  chr24_36643306     AKia    T    C        0      0        2 
  24  chr24_36643306     AOna    T    C        0      0        2 
  24  chr24_36643306     ASom    T    C        0      0        2 
  24  chr24_36643306     HCab    T    C        1      2        2 
  24  chr24_36643306     HPrz    T    C        1      2        2 
  24  chr24_36643306     ZBoe    T    C        0      0        2 
  24  chr24_36643306     ZGre    T    C        0      0        2 
  24  chr24_36643306     ZHar    T    C        0      0        2 
  24  chr24_36643306   Sample    T    C        1      2        2 
  24  chr24_36643755     AAsi    C    G        0      0        2 
  24  chr24_36643755     AKia    C    G        0      0        2 
  24  chr24_36643755     AOna    C    G        0      0        2 
  24  chr24_36643755     ASom    C    G        0      0        2 
  24  chr24_36643755     HCab    C    G        0      0        2 
  24  chr24_36643755     HPrz    C    G        0      0        2 
  24  chr24_36643755     ZBoe    C    G      0.5      1        2 
  24  chr24_36643755     ZGre    C    G        0      0        2 
  24  chr24_36643755     ZHar    C    G        0      0        2 
  24  chr24_36643755   Sample    C    G        0      0        2 
  24  chr24_36646333     AAsi    A    G        0      0        2 
  24  chr24_36646333     AKia    A    G        0      0        2 
  24  chr24_36646333     AOna    A    G        0      0        2 
  24  chr24_36646333     ASom    A    G        0      0        2 
  24  chr24_36646333     HCab    A    G        0      0        2 
  24  chr24_36646333     HPrz    A    G      0.5      1        2 
  24  chr24_36646333     ZBoe    A    G        0      0        2 
  24  chr24_36646333     ZGre    A    G        0      0        2 
  24  chr24_36646333     ZHar    A    G        0      0        2 
  24  chr24_36646333   Sample    A    G        0      0        2 
  24  chr24_36646411     AAsi    T    C        0      0        2 
  24  chr24_36646411     AKia    T    C        0      0        2 
  24  chr24_36646411     AOna    T    C        0      0        2 
  24  chr24_36646411     ASom    T    C        0      0        2 
  24  chr24_36646411     HCab    T    C        0      0        2 
  24  chr24_36646411     HPrz    T    C        0      0        2 
  24  chr24_36646411     ZBoe    T    C        0      0        2 
  24  chr24_36646411     ZGre    T    C      0.5      1        2 
  24  chr24_36646411     ZHar    T    C        0      0        2 
  24  chr24_36646411   Sample    T    C        0      0        2 
  24  chr24_36647744     AAsi    A    G        1      2        2 
  24  chr24_36647744     AKia    A    G        0      0        2 
  24  chr24_36647744     AOna    A    G        0      0        2 
  24  chr24_36647744     ASom    A    G        0      0        2 
  24  chr24_36647744     HCab    A    G        0      0        2 
  24  chr24_36647744     HPrz    A    G        0      0        2 
  24  chr24_36647744     ZBoe    A    G        0      0        2 
  24  chr24_36647744     ZGre    A    G        0      0        2 
  24  chr24_36647744     ZHar    A    G        0      0        2 
  24  chr24_36647744   Sample    A    G        0      0        2 
  24  chr24_36653588     AAsi    G    T        0      0        2 
  24  chr24_36653588     AKia    G    T        0      0        2 
  24  chr24_36653588     AOna    G    T      0.5      1        2 
  24  chr24_36653588     ASom    G    T        0      0        2 
  24  chr24_36653588     HCab    G    T        0      0        2 
  24  chr24_36653588     HPrz    G    T        0      0        2 
  24  chr24_36653588     ZBoe    G    T        0      0        2 
  24  chr24_36653588     ZGre    G    T        0      0        2 
  24  chr24_36653588     ZHar    G    T        0      0        2 
  24  chr24_36653588   Sample    G    T        0      0        2 
  24  chr24_36656335     AAsi    A    G        0      0        2 
  24  chr24_36656335     AKia    A    G        0      0        2 
  24  chr24_36656335     AOna    A    G      0.5      1        2 
  24  chr24_36656335     ASom    A    G        0      0        2 
  24  chr24_36656335     HCab    A    G        0      0        2 
  24  chr24_36656335     HPrz    A    G        0      0        2 
  24  chr24_36656335     ZBoe    A    G        0      0        2 
  24  chr24_36656335     ZGre    A    G        0      0        2 
  24  chr24_36656335     ZHar    A    G        0      0        2 
  24  chr24_36656335   Sample    A    G        0      0        2 
  24  chr24_36658185     AAsi    C    T        0      0        2 
  24  chr24_36658185     AKia    C    T        0      0        2 
  24  chr24_36658185     AOna    C    T        0      0        2 
  24  chr24_36658185     ASom    C    T        0      0        2 
  24  chr24_36658185     HCab    C    T        1      2        2 
  24  chr24_36658185     HPrz    C    T        1      2        2 
  24  chr24_36658185     ZBoe    C    T        0      0        2 
  24  chr24_36658185     ZGre    C    T        0      0        2 
  24  chr24_36658185     ZHar    C    T        0      0        2 
  24  chr24_36658185   Sample    C    T        1      2        2 
  24  chr24_36660839     AAsi    A    G        0      0        2 
  24  chr24_36660839     AKia    A    G        0      0        2 
  24  chr24_36660839     AOna    A    G        0      0        2 
  24  chr24_36660839     ASom    A    G        0      0        2 
  24  chr24_36660839     HCab    A    G        0      0        2 
  24  chr24_36660839     HPrz    A    G        0      0        2 
  24  chr24_36660839     ZBoe    A    G        0      0        2 
  24  chr24_36660839     ZGre    A    G      0.5      1        2 
  24  chr24_36660839     ZHar    A    G        0      0        2 
  24  chr24_36660839   Sample    A    G        0      0        2 
  24  chr24_36662199     AAsi    G    A        0      0        2 
  24  chr24_36662199     AKia    G    A        0      0        2 
  24  chr24_36662199     AOna    G    A        0      0        2 
  24  chr24_36662199     ASom    G    A        0      0        2 
  24  chr24_36662199     HCab    G    A        0      0        2 
  24  chr24_36662199     HPrz    G    A      0.5      1        2 
  24  chr24_36662199     ZBoe    G    A        0      0        2 
  24  chr24_36662199     ZGre    G    A        0      0        2 
  24  chr24_36662199     ZHar    G    A        0      0        2 
  24  chr24_36662199   Sample    G    A        0      0        2 
  24  chr24_36665649     AAsi    G    A        0      0        2 
  24  chr24_36665649     AKia    G    A        0      0        2 
  24  chr24_36665649     AOna    G    A        0      0        2 
  24  chr24_36665649     ASom    G    A        0      0        2 
  24  chr24_36665649     HCab    G    A        1      2        2 
  24  chr24_36665649     HPrz    G    A        1      2        2 
  24  chr24_36665649     ZBoe    G    A        0      0        2 
  24  chr24_36665649     ZGre    G    A        0      0        2 
  24  chr24_36665649     ZHar    G    A        0      0        2 
  24  chr24_36665649   Sample    G    A        1      2        2 
  24  chr24_36666066     AAsi    C    T        0      0        2 
  24  chr24_36666066     AKia    C    T        0      0        2 
  24  chr24_36666066     AOna    C    T        0      0        2 
  24  chr24_36666066     ASom    C    T        0      0        2 
  24  chr24_36666066     HCab    C    T        1      2        2 
  24  chr24_36666066     HPrz    C    T        1      2        2 
  24  chr24_36666066     ZBoe    C    T        0      0        2 
  24  chr24_36666066     ZGre    C    T        0      0        2 
  24  chr24_36666066     ZHar    C    T        0      0        2 
  24  chr24_36666066   Sample    C    T        1      2        2 
  24  chr24_36670395     AAsi    T    C        0      0        2 
  24  chr24_36670395     AKia    T    C        1      2        2 
  24  chr24_36670395     AOna    T    C        0      0        2 
  24  chr24_36670395     ASom    T    C        0      0        2 
  24  chr24_36670395     HCab    T    C        0      0        2 
  24  chr24_36670395     HPrz    T    C        0      0        2 
  24  chr24_36670395     ZBoe    T    C        0      0        2 
  24  chr24_36670395     ZGre    T    C        0      0        2 
  24  chr24_36670395     ZHar    T    C        0      0        2 
  24  chr24_36670395   Sample    T    C        0      0        2 
  24  chr24_36678985     AAsi    G    A        0      0        2 
  24  chr24_36678985     AKia    G    A        0      0        2 
  24  chr24_36678985     AOna    G    A        0      0        2 
  24  chr24_36678985     ASom    G    A        0      0        2 
  24  chr24_36678985     HCab    G    A        1      2        2 
  24  chr24_36678985     HPrz    G    A        1      2        2 
  24  chr24_36678985     ZBoe    G    A        0      0        2 
  24  chr24_36678985     ZGre    G    A        0      0        2 
  24  chr24_36678985     ZHar    G    A        0      0        2 
  24  chr24_36678985   Sample    G    A        1      2        2 
  24  chr24_36679043     AAsi    A    G        0      0        2 
  24  chr24_36679043     AKia    A    G        0      0        2 
  24  chr24_36679043     AOna    A    G        0      0        2 
  24  chr24_36679043     ASom    A    G        0      0        2 
  24  chr24_36679043     HCab    A    G        1      2        2 
  24  chr24_36679043     HPrz    A    G        1      2        2 
  24  chr24_36679043     ZBoe    A    G        0      0        2 
  24  chr24_36679043     ZGre    A    G        0      0        2 
  24  chr24_36679043     ZHar    A    G        0      0        2 
  24  chr24_36679043   Sample    A    G        1      2        2 
  24  chr24_36679847     AAsi    A    G        0      0        2 
  24  chr24_36679847     AKia    A    G        0      0        2 
  24  chr24_36679847     AOna    A    G        0      0        2 
  24  chr24_36679847     ASom    A    G        0      0        2 
  24  chr24_36679847     HCab    A    G        0      0        2 
  24  chr24_36679847     HPrz    A    G        0      0        2 
  24  chr24_36679847     ZBoe    A    G        0      0        2 
  24  chr24_36679847     ZGre    A    G        0      0        2 
  24  chr24_36679847     ZHar    A    G        1      2        2 
  24  chr24_36679847   Sample    A    G        0      0        2 
  24  chr24_36688782     AAsi    A    G        0      0        2 
  24  chr24_36688782     AKia    A    G        0      0        2 
  24  chr24_36688782     AOna    A    G        0      0        2 
  24  chr24_36688782     ASom    A    G        0      0        2 
  24  chr24_36688782     HCab    A    G        0      0        2 
  24  chr24_36688782     HPrz    A    G        0      0        2 
  24  chr24_36688782     ZBoe    A    G      0.5      1        2 
  24  chr24_36688782     ZGre    A    G        0      0        2 
  24  chr24_36688782     ZHar    A    G        0      0        2 
  24  chr24_36688782   Sample    A    G        0      0        2 
  24  chr24_36690322     AAsi    A    T        0      0        2 
  24  chr24_36690322     AKia    A    T        0      0        2 
  24  chr24_36690322     AOna    A    T        0      0        2 
  24  chr24_36690322     ASom    A    T        0      0        2 
  24  chr24_36690322     HCab    A    T        0      0        2 
  24  chr24_36690322     HPrz    A    T        0      0        2 
  24  chr24_36690322     ZBoe    A    T      0.5      1        2 
  24  chr24_36690322     ZGre    A    T        0      0        2 
  24  chr24_36690322     ZHar    A    T        0      0        2 
  24  chr24_36690322   Sample    A    T        0      0        2 
  24  chr24_36691100     AAsi    C    T        0      0        2 
  24  chr24_36691100     AKia    C    T        0      0        2 
  24  chr24_36691100     AOna    C    T        0      0        2 
  24  chr24_36691100     ASom    C    T        0      0        2 
  24  chr24_36691100     HCab    C    T        1      2        2 
  24  chr24_36691100     HPrz    C    T        0      0        2 
  24  chr24_36691100     ZBoe    C    T        0      0        2 
  24  chr24_36691100     ZGre    C    T        0      0        2 
  24  chr24_36691100     ZHar    C    T        0      0        2 
  24  chr24_36691100   Sample    C    T        0      0        2 
  24  chr24_36692032     AAsi    T    C        0      0        2 
  24  chr24_36692032     AKia    T    C        1      2        2 
  24  chr24_36692032     AOna    T    C      0.5      1        2 
  24  chr24_36692032     ASom    T    C        0      0        2 
  24  chr24_36692032     HCab    T    C        0      0        2 
  24  chr24_36692032     HPrz    T    C        0      0        2 
  24  chr24_36692032     ZBoe    T    C        0      0        2 
  24  chr24_36692032     ZGre    T    C        0      0        2 
  24  chr24_36692032     ZHar    T    C        0      0        2 
  24  chr24_36692032   Sample    T    C        0      0        2 
  24  chr24_36696485     AAsi    G    T        0      0        2 
  24  chr24_36696485     AKia    G    T        0      0        2 
  24  chr24_36696485     AOna    G    T        0      0        2 
  24  chr24_36696485     ASom    G    T        0      0        2 
  24  chr24_36696485     HCab    G    T        0      0        2 
  24  chr24_36696485     HPrz    G    T        0      0        2 
  24  chr24_36696485     ZBoe    G    T        1      2        2 
  24  chr24_36696485     ZGre    G    T        1      2        2 
  24  chr24_36696485     ZHar    G    T        0      0        2 
  24  chr24_36696485   Sample    G    T        0      0        2 
  24  chr24_36697287     AAsi    C    T        0      0        2 
  24  chr24_36697287     AKia    C    T        0      0        2 
  24  chr24_36697287     AOna    C    T        0      0        2 
  24  chr24_36697287     ASom    C    T        0      0        2 
  24  chr24_36697287     HCab    C    T        1      2        2 
  24  chr24_36697287     HPrz    C    T        1      2        2 
  24  chr24_36697287     ZBoe    C    T        0      0        2 
  24  chr24_36697287     ZGre    C    T        0      0        2 
  24  chr24_36697287     ZHar    C    T        0      0        2 
  24  chr24_36697287   Sample    C    T        1      2        2 
  24  chr24_36698094     AAsi    G    A        0      0        2 
  24  chr24_36698094     AKia    G    A      0.5      1        2 
  24  chr24_36698094     AOna    G    A      0.5      1        2 
  24  chr24_36698094     ASom    G    A        0      0        2 
  24  chr24_36698094     HCab    G    A        1      2        2 
  24  chr24_36698094     HPrz    G    A        1      2        2 
  24  chr24_36698094     ZBoe    G    A        0      0        2 
  24  chr24_36698094     ZGre    G    A        0      0        2 
  24  chr24_36698094     ZHar    G    A        0      0        2 
  24  chr24_36698094   Sample    G    A        1      2        2 
  24  chr24_36698566     AAsi    A    G        0      0        2 
  24  chr24_36698566     AKia    A    G      0.5      1        2 
  24  chr24_36698566     AOna    A    G        0      0        2 
  24  chr24_36698566     ASom    A    G        0      0        2 
  24  chr24_36698566     HCab    A    G        0      0        2 
  24  chr24_36698566     HPrz    A    G        0      0        2 
  24  chr24_36698566     ZBoe    A    G        0      0        2 
  24  chr24_36698566     ZGre    A    G        0      0        2 
  24  chr24_36698566     ZHar    A    G        0      0        2 
  24  chr24_36698566   Sample    A    G        0      0        2 
  24  chr24_36699155     AAsi    T    C        1      2        2 
  24  chr24_36699155     AKia    T    C        0      0        2 
  24  chr24_36699155     AOna    T    C        0      0        2 
  24  chr24_36699155     ASom    T    C        1      2        2 
  24  chr24_36699155     HCab    T    C        0      0        2 
  24  chr24_36699155     HPrz    T    C        0      0        2 
  24  chr24_36699155     ZBoe    T    C        0      0        2 
  24  chr24_36699155     ZGre    T    C      0.5      1        2 
  24  chr24_36699155     ZHar    T    C        0      0        2 
  24  chr24_36699155   Sample    T    C        0      0        2 
  24  chr24_36699163     AAsi    G    A        0      0        2 
  24  chr24_36699163     AKia    G    A        0      0        2 
  24  chr24_36699163     AOna    G    A        0      0        2 
  24  chr24_36699163     ASom    G    A        0      0        2 
  24  chr24_36699163     HCab    G    A        0      0        2 
  24  chr24_36699163     HPrz    G    A        0      0        2 
  24  chr24_36699163     ZBoe    G    A        0      0        2 
  24  chr24_36699163     ZGre    G    A      0.5      1        2 
  24  chr24_36699163     ZHar    G    A        0      0        2 
  24  chr24_36699163   Sample    G    A        0      0        2 
  24  chr24_36700621     AAsi    C    G        0      0        2 
  24  chr24_36700621     AKia    C    G        0      0        2 
  24  chr24_36700621     AOna    C    G        0      0        2 
  24  chr24_36700621     ASom    C    G        0      0        2 
  24  chr24_36700621     HCab    C    G        1      2        2 
  24  chr24_36700621     HPrz    C    G        1      2        2 
  24  chr24_36700621     ZBoe    C    G        0      0        2 
  24  chr24_36700621     ZGre    C    G        0      0        2 
  24  chr24_36700621     ZHar    C    G        0      0        2 
  24  chr24_36700621   Sample    C    G        1      2        2 
  24  chr24_36700656     AAsi    T    C        0      0        2 
  24  chr24_36700656     AKia    T    C      0.5      1        2 
  24  chr24_36700656     AOna    T    C      0.5      1        2 
  24  chr24_36700656     ASom    T    C        0      0        2 
  24  chr24_36700656     HCab    T    C        0      0        2 
  24  chr24_36700656     HPrz    T    C        0      0        2 
  24  chr24_36700656     ZBoe    T    C        0      0        2 
  24  chr24_36700656     ZGre    T    C        0      0        2 
  24  chr24_36700656     ZHar    T    C        0      0        2 
  24  chr24_36700656   Sample    T    C        0      0        2 
  24  chr24_36706970     AAsi    T    A        0      0        2 
  24  chr24_36706970     AKia    T    A        0      0        2 
  24  chr24_36706970     AOna    T    A      0.5      1        2 
  24  chr24_36706970     ASom    T    A        0      0        2 
  24  chr24_36706970     HCab    T    A        0      0        2 
  24  chr24_36706970     HPrz    T    A        0      0        2 
  24  chr24_36706970     ZBoe    T    A        0      0        2 
  24  chr24_36706970     ZGre    T    A        0      0        2 
  24  chr24_36706970     ZHar    T    A        0      0        2 
  24  chr24_36706970   Sample    T    A        0      0        2 
  24  chr24_36712494     AAsi    C    G        0      0        2 
  24  chr24_36712494     AKia    C    G      0.5      1        2 
  24  chr24_36712494     AOna    C    G      0.5      1        2 
  24  chr24_36712494     ASom    C    G        0      0        2 
  24  chr24_36712494     HCab    C    G        0      0        2 
  24  chr24_36712494     HPrz    C    G        0      0        2 
  24  chr24_36712494     ZBoe    C    G        0      0        2 
  24  chr24_36712494     ZGre    C    G        0      0        2 
  24  chr24_36712494     ZHar    C    G        0      0        2 
  24  chr24_36712494   Sample    C    G        0      0        2 
  24  chr24_36718627     AAsi    T    C        0      0        2 
  24  chr24_36718627     AKia    T    C        0      0        2 
  24  chr24_36718627     AOna    T    C        0      0        2 
  24  chr24_36718627     ASom    T    C        0      0        2 
  24  chr24_36718627     HCab    T    C        1      2        2 
  24  chr24_36718627     HPrz    T    C        1      2        2 
  24  chr24_36718627     ZBoe    T    C        0      0        2 
  24  chr24_36718627     ZGre    T    C        0      0        2 
  24  chr24_36718627     ZHar    T    C        0      0        2 
  24  chr24_36718627   Sample    T    C        1      2        2 
  24  chr24_36719769     AAsi    C    T        0      0        2 
  24  chr24_36719769     AKia    C    T        0      0        2 
  24  chr24_36719769     AOna    C    T        0      0        2 
  24  chr24_36719769     ASom    C    T        0      0        2 
  24  chr24_36719769     HCab    C    T        0      0        2 
  24  chr24_36719769     HPrz    C    T        0      0        2 
  24  chr24_36719769     ZBoe    C    T        0      0        2 
  24  chr24_36719769     ZGre    C    T      0.5      1        2 
  24  chr24_36719769     ZHar    C    T        0      0        2 
  24  chr24_36719769   Sample    C    T        0      0        2 
  24  chr24_36720292     AAsi    C    A        0      0        2 
  24  chr24_36720292     AKia    C    A        1      2        2 
  24  chr24_36720292     AOna    C    A        0      0        2 
```
